## Supplementary File 5. Zonkey (Schubert et al. 2017) report for donkey specimen Ancient5. for "No genetic evidence yet for hinnies at Mazongshan (400-160 BCE), northwestern China": incl_ts.frq.strat (part 188 of 295)

```
  16 chr16_18947781     ZGre    T    C        0      0        2 
  16 chr16_18947781     ZHar    T    C        1      2        2 
  16 chr16_18947781   Sample    T    C        0      0        2 
  16 chr16_18964471     AAsi    C    T        1      2        2 
  16 chr16_18964471     AKia    C    T        0      0        2 
  16 chr16_18964471     AOna    C    T        0      0        2 
  16 chr16_18964471     ASom    C    T        1      2        2 
  16 chr16_18964471     HCab    C    T        0      0        2 
  16 chr16_18964471     HPrz    C    T        0      0        2 
  16 chr16_18964471     ZBoe    C    T        0      0        2 
  16 chr16_18964471     ZGre    C    T        0      0        2 
  16 chr16_18964471     ZHar    C    T        0      0        2 
  16 chr16_18964471   Sample    C    T        1      2        2 
  16 chr16_18968007     AAsi    G    A        0      0        2 
  16 chr16_18968007     AKia    G    A        0      0        2 
  16 chr16_18968007     AOna    G    A      0.5      1        2 
  16 chr16_18968007     ASom    G    A        0      0        2 
  16 chr16_18968007     HCab    G    A        0      0        2 
  16 chr16_18968007     HPrz    G    A        0      0        2 
  16 chr16_18968007     ZBoe    G    A        0      0        2 
  16 chr16_18968007     ZGre    G    A        0      0        2 
  16 chr16_18968007     ZHar    G    A        0      0        2 
  16 chr16_18968007   Sample    G    A        0      0        2 
  16 chr16_18970001     AAsi    G    C        0      0        2 
  16 chr16_18970001     AKia    G    C        0      0        2 
  16 chr16_18970001     AOna    G    C        0      0        2 
  16 chr16_18970001     ASom    G    C        0      0        2 
  16 chr16_18970001     HCab    G    C        0      0        2 
  16 chr16_18970001     HPrz    G    C        0      0        2 
  16 chr16_18970001     ZBoe    G    C        1      2        2 
  16 chr16_18970001     ZGre    G    C        0      0        2 
  16 chr16_18970001     ZHar    G    C        0      0        2 
  16 chr16_18970001   Sample    G    C        0      0        2 
  16 chr16_18973565     AAsi    C    T        0      0        2 
  16 chr16_18973565     AKia    C    T        1      2        2 
  16 chr16_18973565     AOna    C    T        0      0        2 
  16 chr16_18973565     ASom    C    T        0      0        2 
  16 chr16_18973565     HCab    C    T        0      0        2 
  16 chr16_18973565     HPrz    C    T        0      0        2 
  16 chr16_18973565     ZBoe    C    T        0      0        2 
  16 chr16_18973565     ZGre    C    T        0      0        2 
  16 chr16_18973565     ZHar    C    T        0      0        2 
  16 chr16_18973565   Sample    C    T        0      0        2 
  16 chr16_18973702     AAsi    G    A        0      0        2 
  16 chr16_18973702     AKia    G    A        0      0        2 
  16 chr16_18973702     AOna    G    A        0      0        2 
  16 chr16_18973702     ASom    G    A        0      0        2 
  16 chr16_18973702     HCab    G    A        0      0        2 
  16 chr16_18973702     HPrz    G    A        0      0        2 
  16 chr16_18973702     ZBoe    G    A      0.5      1        2 
  16 chr16_18973702     ZGre    G    A        0      0        2 
  16 chr16_18973702     ZHar    G    A        0      0        2 
  16 chr16_18973702   Sample    G    A        0      0        2 
  16 chr16_18976259     AAsi    T    G        0      0        2 
  16 chr16_18976259     AKia    T    G        0      0        2 
  16 chr16_18976259     AOna    T    G        0      0        2 
  16 chr16_18976259     ASom    T    G        1      2        2 
  16 chr16_18976259     HCab    T    G        0      0        2 
  16 chr16_18976259     HPrz    T    G        0      0        2 
  16 chr16_18976259     ZBoe    T    G        0      0        2 
  16 chr16_18976259     ZGre    T    G        0      0        2 
  16 chr16_18976259     ZHar    T    G        0      0        2 
  16 chr16_18976259   Sample    T    G        0      0        2 
  16 chr16_18981089     AAsi    G    C        0      0        2 
  16 chr16_18981089     AKia    G    C        0      0        2 
  16 chr16_18981089     AOna    G    C      0.5      1        2 
  16 chr16_18981089     ASom    G    C        0      0        2 
  16 chr16_18981089     HCab    G    C        0      0        2 
  16 chr16_18981089     HPrz    G    C        0      0        2 
  16 chr16_18981089     ZBoe    G    C        0      0        2 
  16 chr16_18981089     ZGre    G    C        0      0        2 
  16 chr16_18981089     ZHar    G    C        0      0        2 
  16 chr16_18981089   Sample    G    C        0      0        2 
  16 chr16_18981857     AAsi    A    G        0      0        2 
  16 chr16_18981857     AKia    A    G        0      0        2 
  16 chr16_18981857     AOna    A    G        0      0        2 
  16 chr16_18981857     ASom    A    G        0      0        2 
  16 chr16_18981857     HCab    A    G        1      2        2 
  16 chr16_18981857     HPrz    A    G        1      2        2 
  16 chr16_18981857     ZBoe    A    G        0      0        2 
  16 chr16_18981857     ZGre    A    G        0      0        2 
  16 chr16_18981857     ZHar    A    G        0      0        2 
  16 chr16_18981857   Sample    A    G        0      0        2 
  16 chr16_18983102     AAsi    G    A        0      0        2 
  16 chr16_18983102     AKia    G    A        0      0        2 
  16 chr16_18983102     AOna    G    A        0      0        2 
  16 chr16_18983102     ASom    G    A        0      0        2 
  16 chr16_18983102     HCab    G    A        1      2        2 
  16 chr16_18983102     HPrz    G    A        1      2        2 
  16 chr16_18983102     ZBoe    G    A        0      0        2 
  16 chr16_18983102     ZGre    G    A        0      0        2 
  16 chr16_18983102     ZHar    G    A        0      0        2 
  16 chr16_18983102   Sample    G    A        0      0        2 
  16 chr16_18988883     AAsi    G    A        0      0        2 
  16 chr16_18988883     AKia    G    A        0      0        2 
  16 chr16_18988883     AOna    G    A        0      0        2 
  16 chr16_18988883     ASom    G    A        0      0        2 
  16 chr16_18988883     HCab    G    A        0      0        2 
  16 chr16_18988883     HPrz    G    A        0      0        2 
  16 chr16_18988883     ZBoe    G    A        1      2        2 
  16 chr16_18988883     ZGre    G    A        1      2        2 
  16 chr16_18988883     ZHar    G    A        1      2        2 
  16 chr16_18988883   Sample    G    A        0      0        2 
  16 chr16_18991141     AAsi    G    C        1      2        2 
  16 chr16_18991141     AKia    G    C        0      0        2 
  16 chr16_18991141     AOna    G    C        0      0        2 
  16 chr16_18991141     ASom    G    C        0      0        2 
  16 chr16_18991141     HCab    G    C        0      0        2 
  16 chr16_18991141     HPrz    G    C        0      0        2 
  16 chr16_18991141     ZBoe    G    C        0      0        2 
  16 chr16_18991141     ZGre    G    C        0      0        2 
  16 chr16_18991141     ZHar    G    C        0      0        2 
  16 chr16_18991141   Sample    G    C        0      0        2 
  16 chr16_18993892     AAsi    T    C        0      0        2 
  16 chr16_18993892     AKia    T    C        0      0        2 
  16 chr16_18993892     AOna    T    C        0      0        2 
  16 chr16_18993892     ASom    T    C        0      0        2 
  16 chr16_18993892     HCab    T    C        0      0        2 
  16 chr16_18993892     HPrz    T    C      0.5      1        2 
  16 chr16_18993892     ZBoe    T    C        0      0        2 
  16 chr16_18993892     ZGre    T    C        0      0        2 
  16 chr16_18993892     ZHar    T    C        0      0        2 
  16 chr16_18993892   Sample    T    C        0      0        2 
  16 chr16_18999763     AAsi    C    T        0      0        2 
  16 chr16_18999763     AKia    C    T        0      0        2 
  16 chr16_18999763     AOna    C    T        0      0        2 
  16 chr16_18999763     ASom    C    T        0      0        2 
  16 chr16_18999763     HCab    C    T        1      2        2 
  16 chr16_18999763     HPrz    C    T        1      2        2 
  16 chr16_18999763     ZBoe    C    T        0      0        2 
  16 chr16_18999763     ZGre    C    T        0      0        2 
  16 chr16_18999763     ZHar    C    T        0      0        2 
  16 chr16_18999763   Sample    C    T        0      0        2 
  16 chr16_19001230     AAsi    G    C        0      0        2 
  16 chr16_19001230     AKia    G    C        0      0        2 
  16 chr16_19001230     AOna    G    C        0      0        2 
  16 chr16_19001230     ASom    G    C        0      0        2 
  16 chr16_19001230     HCab    G    C        0      0        2 
  16 chr16_19001230     HPrz    G    C        0      0        2 
  16 chr16_19001230     ZBoe    G    C        1      2        2 
  16 chr16_19001230     ZGre    G    C        0      0        2 
  16 chr16_19001230     ZHar    G    C        0      0        2 
  16 chr16_19001230   Sample    G    C        0      0        2 
  16 chr16_19011694     AAsi    G    T        0      0        2 
  16 chr16_19011694     AKia    G    T        0      0        2 
  16 chr16_19011694     AOna    G    T        0      0        2 
  16 chr16_19011694     ASom    G    T        0      0        2 
  16 chr16_19011694     HCab    G    T        1      2        2 
  16 chr16_19011694     HPrz    G    T        1      2        2 
  16 chr16_19011694     ZBoe    G    T        0      0        2 
  16 chr16_19011694     ZGre    G    T        0      0        2 
  16 chr16_19011694     ZHar    G    T        0      0        2 
  16 chr16_19011694   Sample    G    T        0      0        2 
  16 chr16_19013741     AAsi    A    G        0      0        2 
  16 chr16_19013741     AKia    A    G        0      0        2 
  16 chr16_19013741     AOna    A    G        1      2        2 
  16 chr16_19013741     ASom    A    G        0      0        2 
  16 chr16_19013741     HCab    A    G        0      0        2 
  16 chr16_19013741     HPrz    A    G        0      0        2 
  16 chr16_19013741     ZBoe    A    G        0      0        2 
  16 chr16_19013741     ZGre    A    G        0      0        2 
  16 chr16_19013741     ZHar    A    G        0      0        2 
  16 chr16_19013741   Sample    A    G        0      0        2 
  16 chr16_19014143     AAsi    A    G        0      0        2 
  16 chr16_19014143     AKia    A    G        0      0        2 
  16 chr16_19014143     AOna    A    G        0      0        2 
  16 chr16_19014143     ASom    A    G        0      0        2 
  16 chr16_19014143     HCab    A    G        0      0        2 
  16 chr16_19014143     HPrz    A    G        0      0        2 
  16 chr16_19014143     ZBoe    A    G        0      0        2 
  16 chr16_19014143     ZGre    A    G        0      0        2 
  16 chr16_19014143     ZHar    A    G        1      2        2 
  16 chr16_19014143   Sample    A    G        0      0        2 
  16 chr16_19018015     AAsi    C    G        0      0        2 
  16 chr16_19018015     AKia    C    G        0      0        2 
  16 chr16_19018015     AOna    C    G        0      0        2 
  16 chr16_19018015     ASom    C    G        0      0        2 
  16 chr16_19018015     HCab    C    G        1      2        2 
  16 chr16_19018015     HPrz    C    G        1      2        2 
  16 chr16_19018015     ZBoe    C    G        0      0        2 
  16 chr16_19018015     ZGre    C    G        0      0        2 
  16 chr16_19018015     ZHar    C    G        0      0        2 
  16 chr16_19018015   Sample    C    G        0      0        2 
  16 chr16_19018210     AAsi    G    T        1      2        2 
  16 chr16_19018210     AKia    G    T        0      0        2 
  16 chr16_19018210     AOna    G    T        0      0        2 
  16 chr16_19018210     ASom    G    T        1      2        2 
  16 chr16_19018210     HCab    G    T        0      0        2 
  16 chr16_19018210     HPrz    G    T        0      0        2 
  16 chr16_19018210     ZBoe    G    T        0      0        2 
  16 chr16_19018210     ZGre    G    T        0      0        2 
  16 chr16_19018210     ZHar    G    T        0      0        2 
  16 chr16_19018210   Sample    G    T        1      2        2 
  16 chr16_19021386     AAsi    T    C        0      0        2 
  16 chr16_19021386     AKia    T    C        0      0        2 
  16 chr16_19021386     AOna    T    C        0      0        2 
  16 chr16_19021386     ASom    T    C        0      0        2 
  16 chr16_19021386     HCab    T    C        0      0        2 
  16 chr16_19021386     HPrz    T    C        0      0        2 
  16 chr16_19021386     ZBoe    T    C        0      0        2 
  16 chr16_19021386     ZGre    T    C        0      0        2 
  16 chr16_19021386     ZHar    T    C        1      2        2 
  16 chr16_19021386   Sample    T    C        0      0        2 
  16 chr16_19022692     AAsi    T    C        0      0        2 
  16 chr16_19022692     AKia    T    C        1      2        2 
  16 chr16_19022692     AOna    T    C        0      0        2 
  16 chr16_19022692     ASom    T    C        0      0        2 
  16 chr16_19022692     HCab    T    C        0      0        2 
  16 chr16_19022692     HPrz    T    C        0      0        2 
  16 chr16_19022692     ZBoe    T    C        0      0        2 
  16 chr16_19022692     ZGre    T    C        0      0        2 
  16 chr16_19022692     ZHar    T    C        0      0        2 
  16 chr16_19022692   Sample    T    C        0      0        2 
  16 chr16_19049741     AAsi    T    C        0      0        2 
  16 chr16_19049741     AKia    T    C        0      0        2 
  16 chr16_19049741     AOna    T    C        0      0        2 
  16 chr16_19049741     ASom    T    C        0      0        2 
  16 chr16_19049741     HCab    T    C        1      2        2 
  16 chr16_19049741     HPrz    T    C        1      2        2 
  16 chr16_19049741     ZBoe    T    C        0      0        2 
  16 chr16_19049741     ZGre    T    C        0      0        2 
  16 chr16_19049741     ZHar    T    C        0      0        2 
  16 chr16_19049741   Sample    T    C        0      0        2 
  16 chr16_19055004     AAsi    C    G        0      0        2 
  16 chr16_19055004     AKia    C    G        0      0        2 
  16 chr16_19055004     AOna    C    G        0      0        2 
  16 chr16_19055004     ASom    C    G        0      0        2 
  16 chr16_19055004     HCab    C    G        0      0        2 
  16 chr16_19055004     HPrz    C    G        0      0        2 
  16 chr16_19055004     ZBoe    C    G        0      0        2 
  16 chr16_19055004     ZGre    C    G        0      0        2 
  16 chr16_19055004     ZHar    C    G        1      2        2 
  16 chr16_19055004   Sample    C    G        0      0        2 
  16 chr16_19063723     AAsi    G    A        0      0        2 
  16 chr16_19063723     AKia    G    A        0      0        2 
  16 chr16_19063723     AOna    G    A        0      0        2 
  16 chr16_19063723     ASom    G    A        0      0        2 
  16 chr16_19063723     HCab    G    A        1      2        2 
  16 chr16_19063723     HPrz    G    A        1      2        2 
  16 chr16_19063723     ZBoe    G    A        0      0        2 
  16 chr16_19063723     ZGre    G    A        0      0        2 
  16 chr16_19063723     ZHar    G    A        0      0        2 
  16 chr16_19063723   Sample    G    A        0      0        2 
  16 chr16_19064655     AAsi    T    G        0      0        2 
  16 chr16_19064655     AKia    T    G        0      0        2 
  16 chr16_19064655     AOna    T    G        0      0        2 
  16 chr16_19064655     ASom    T    G        0      0        2 
  16 chr16_19064655     HCab    T    G        1      2        2 
  16 chr16_19064655     HPrz    T    G        1      2        2 
  16 chr16_19064655     ZBoe    T    G        0      0        2 
  16 chr16_19064655     ZGre    T    G        0      0        2 
  16 chr16_19064655     ZHar    T    G        0      0        2 
  16 chr16_19064655   Sample    T    G        0      0        2 
  16 chr16_19064803     AAsi    T    C        0      0        2 
  16 chr16_19064803     AKia    T    C        0      0        2 
  16 chr16_19064803     AOna    T    C        0      0        2 
  16 chr16_19064803     ASom    T    C        0      0        2 
  16 chr16_19064803     HCab    T    C        1      2        2 
  16 chr16_19064803     HPrz    T    C        1      2        2 
  16 chr16_19064803     ZBoe    T    C        0      0        2 
  16 chr16_19064803     ZGre    T    C        0      0        2 
  16 chr16_19064803     ZHar    T    C        0      0        2 
  16 chr16_19064803   Sample    T    C        0      0        2 
  16 chr16_19066801     AAsi    A    G        0      0        2 
  16 chr16_19066801     AKia    A    G        0      0        2 
  16 chr16_19066801     AOna    A    G        0      0        2 
  16 chr16_19066801     ASom    A    G      0.5      1        2 
  16 chr16_19066801     HCab    A    G        0      0        2 
  16 chr16_19066801     HPrz    A    G        0      0        2 
  16 chr16_19066801     ZBoe    A    G        0      0        2 
  16 chr16_19066801     ZGre    A    G        0      0        2 
  16 chr16_19066801     ZHar    A    G        0      0        2 
  16 chr16_19066801   Sample    A    G        0      0        2 
  16 chr16_19069187     AAsi    G    A        0      0        2 
  16 chr16_19069187     AKia    G    A        1      2        2 
  16 chr16_19069187     AOna    G    A        0      0        2 
  16 chr16_19069187     ASom    G    A        0      0        2 
  16 chr16_19069187     HCab    G    A        0      0        2 
  16 chr16_19069187     HPrz    G    A        0      0        2 
  16 chr16_19069187     ZBoe    G    A        0      0        2 
  16 chr16_19069187     ZGre    G    A        0      0        2 
  16 chr16_19069187     ZHar    G    A        0      0        2 
  16 chr16_19069187   Sample    G    A        0      0        2 
  16 chr16_19069758     AAsi    T    C        0      0        2 
  16 chr16_19069758     AKia    T    C        0      0        2 
  16 chr16_19069758     AOna    T    C      0.5      1        2 
  16 chr16_19069758     ASom    T    C        0      0        2 
  16 chr16_19069758     HCab    T    C        0      0        2 
  16 chr16_19069758     HPrz    T    C        0      0        2 
  16 chr16_19069758     ZBoe    T    C        0      0        2 
  16 chr16_19069758     ZGre    T    C        0      0        2 
  16 chr16_19069758     ZHar    T    C        0      0        2 
  16 chr16_19069758   Sample    T    C        0      0        2 
  16 chr16_19071300     AAsi    A    G        0      0        2 
  16 chr16_19071300     AKia    A    G        0      0        2 
  16 chr16_19071300     AOna    A    G        0      0        2 
  16 chr16_19071300     ASom    A    G        1      2        2 
  16 chr16_19071300     HCab    A    G        0      0        2 
  16 chr16_19071300     HPrz    A    G        0      0        2 
  16 chr16_19071300     ZBoe    A    G        0      0        2 
  16 chr16_19071300     ZGre    A    G        0      0        2 
  16 chr16_19071300     ZHar    A    G        0      0        2 
  16 chr16_19071300   Sample    A    G        0      0        2 
  16 chr16_19077306     AAsi    A    G        0      0        2 
  16 chr16_19077306     AKia    A    G        0      0        2 
  16 chr16_19077306     AOna    A    G        0      0        2 
  16 chr16_19077306     ASom    A    G        0      0        2 
  16 chr16_19077306     HCab    A    G        1      2        2 
  16 chr16_19077306     HPrz    A    G        1      2        2 
  16 chr16_19077306     ZBoe    A    G        0      0        2 
  16 chr16_19077306     ZGre    A    G        0      0        2 
  16 chr16_19077306     ZHar    A    G        0      0        2 
  16 chr16_19077306   Sample    A    G        0      0        2 
  16 chr16_19089289     AAsi    G    C        0      0        2 
  16 chr16_19089289     AKia    G    C        0      0        2 
  16 chr16_19089289     AOna    G    C        0      0        2 
  16 chr16_19089289     ASom    G    C        0      0        2 
  16 chr16_19089289     HCab    G    C        1      2        2 
  16 chr16_19089289     HPrz    G    C        1      2        2 
  16 chr16_19089289     ZBoe    G    C        0      0        2 
  16 chr16_19089289     ZGre    G    C        0      0        2 
  16 chr16_19089289     ZHar    G    C        0      0        2 
  16 chr16_19089289   Sample    G    C        0      0        2 
  16 chr16_19092138     AAsi    C    T        0      0        2 
  16 chr16_19092138     AKia    C    T        0      0        2 
  16 chr16_19092138     AOna    C    T        0      0        2 
  16 chr16_19092138     ASom    C    T        0      0        2 
  16 chr16_19092138     HCab    C    T        1      2        2 
  16 chr16_19092138     HPrz    C    T        1      2        2 
  16 chr16_19092138     ZBoe    C    T        0      0        2 
  16 chr16_19092138     ZGre    C    T        0      0        2 
  16 chr16_19092138     ZHar    C    T        0      0        2 
  16 chr16_19092138   Sample    C    T        0      0        2 
  16 chr16_19093448     AAsi    C    A        0      0        2 
  16 chr16_19093448     AKia    C    A        0      0        2 
  16 chr16_19093448     AOna    C    A        0      0        2 
  16 chr16_19093448     ASom    C    A        0      0        2 
  16 chr16_19093448     HCab    C    A        0      0        2 
  16 chr16_19093448     HPrz    C    A        0      0        2 
  16 chr16_19093448     ZBoe    C    A        1      2        2 
  16 chr16_19093448     ZGre    C    A        1      2        2 
  16 chr16_19093448     ZHar    C    A        1      2        2 
  16 chr16_19093448   Sample    C    A        0      0        2 
  16 chr16_19098451     AAsi    C    A        0      0        2 
  16 chr16_19098451     AKia    C    A        0      0        2 
  16 chr16_19098451     AOna    C    A        0      0        2 
  16 chr16_19098451     ASom    C    A        0      0        2 
  16 chr16_19098451     HCab    C    A        0      0        2 
  16 chr16_19098451     HPrz    C    A        0      0        2 
  16 chr16_19098451     ZBoe    C    A      0.5      1        2 
  16 chr16_19098451     ZGre    C    A        1      2        2 
  16 chr16_19098451     ZHar    C    A        1      2        2 
  16 chr16_19098451   Sample    C    A        0      0        2 
  16 chr16_19101392     AAsi    C    T        0      0        2 
  16 chr16_19101392     AKia    C    T        0      0        2 
  16 chr16_19101392     AOna    C    T        0      0        2 
  16 chr16_19101392     ASom    C    T        0      0        2 
  16 chr16_19101392     HCab    C    T        0      0        2 
  16 chr16_19101392     HPrz    C    T      0.5      1        2 
  16 chr16_19101392     ZBoe    C    T        0      0        2 
  16 chr16_19101392     ZGre    C    T        0      0        2 
  16 chr16_19101392     ZHar    C    T        0      0        2 
  16 chr16_19101392   Sample    C    T        0      0        2 
  16 chr16_19103819     AAsi    A    G        0      0        2 
  16 chr16_19103819     AKia    A    G        0      0        2 
  16 chr16_19103819     AOna    A    G        0      0        2 
  16 chr16_19103819     ASom    A    G        0      0        2 
  16 chr16_19103819     HCab    A    G        0      0        2 
  16 chr16_19103819     HPrz    A    G      0.5      1        2 
  16 chr16_19103819     ZBoe    A    G        0      0        2 
  16 chr16_19103819     ZGre    A    G        0      0        2 
  16 chr16_19103819     ZHar    A    G        0      0        2 
  16 chr16_19103819   Sample    A    G        0      0        2 
  16 chr16_19106446     AAsi    C    T      0.5      1        2 
  16 chr16_19106446     AKia    C    T        0      0        2 
  16 chr16_19106446     AOna    C    T        0      0        2 
  16 chr16_19106446     ASom    C    T        0      0        2 
  16 chr16_19106446     HCab    C    T        0      0        2 
  16 chr16_19106446     HPrz    C    T        0      0        2 
  16 chr16_19106446     ZBoe    C    T        0      0        2 
  16 chr16_19106446     ZGre    C    T        0      0        2 
  16 chr16_19106446     ZHar    C    T        0      0        2 
  16 chr16_19106446   Sample    C    T        0      0        2 
  16 chr16_19112979     AAsi    G    A        0      0        2 
  16 chr16_19112979     AKia    G    A        0      0        2 
  16 chr16_19112979     AOna    G    A        0      0        2 
  16 chr16_19112979     ASom    G    A        0      0        2 
  16 chr16_19112979     HCab    G    A        0      0        2 
  16 chr16_19112979     HPrz    G    A        0      0        2 
  16 chr16_19112979     ZBoe    G    A        0      0        2 
  16 chr16_19112979     ZGre    G    A        1      2        2 
  16 chr16_19112979     ZHar    G    A        0      0        2 
  16 chr16_19112979   Sample    G    A        0      0        2 
  16 chr16_19114337     AAsi    C    T        0      0        2 
  16 chr16_19114337     AKia    C    T        0      0        2 
  16 chr16_19114337     AOna    C    T        0      0        2 
  16 chr16_19114337     ASom    C    T        0      0        2 
  16 chr16_19114337     HCab    C    T        1      2        2 
  16 chr16_19114337     HPrz    C    T        0      0        2 
  16 chr16_19114337     ZBoe    C    T        0      0        2 
  16 chr16_19114337     ZGre    C    T        0      0        2 
  16 chr16_19114337     ZHar    C    T        0      0        2 
  16 chr16_19114337   Sample    C    T        0      0        2 
  16 chr16_19122733     AAsi    A    G        0      0        2 
  16 chr16_19122733     AKia    A    G        0      0        2 
  16 chr16_19122733     AOna    A    G        0      0        2 
  16 chr16_19122733     ASom    A    G        0      0        2 
  16 chr16_19122733     HCab    A    G        0      0        2 
  16 chr16_19122733     HPrz    A    G      0.5      1        2 
  16 chr16_19122733     ZBoe    A    G        0      0        2 
  16 chr16_19122733     ZGre    A    G        0      0        2 
  16 chr16_19122733     ZHar    A    G        0      0        2 
  16 chr16_19122733   Sample    A    G        0      0        2 
  16 chr16_19122995     AAsi    T    C        0      0        2 
  16 chr16_19122995     AKia    T    C        1      2        2 
  16 chr16_19122995     AOna    T    C      0.5      1        2 
  16 chr16_19122995     ASom    T    C        0      0        2 
  16 chr16_19122995     HCab    T    C        0      0        2 
  16 chr16_19122995     HPrz    T    C        0      0        2 
  16 chr16_19122995     ZBoe    T    C        0      0        2 
  16 chr16_19122995     ZGre    T    C        0      0        2 
  16 chr16_19122995     ZHar    T    C        0      0        2 
  16 chr16_19122995   Sample    T    C        0      0        2 
  16 chr16_19126102     AAsi    T    C        0      0        2 
  16 chr16_19126102     AKia    T    C        0      0        2 
  16 chr16_19126102     AOna    T    C        0      0        2 
  16 chr16_19126102     ASom    T    C        0      0        2 
  16 chr16_19126102     HCab    T    C        0      0        2 
  16 chr16_19126102     HPrz    T    C      0.5      1        2 
  16 chr16_19126102     ZBoe    T    C        0      0        2 
  16 chr16_19126102     ZGre    T    C        0      0        2 
  16 chr16_19126102     ZHar    T    C        0      0        2 
  16 chr16_19126102   Sample    T    C        0      0        2 
  16 chr16_19139958     AAsi    A    G        0      0        2 
  16 chr16_19139958     AKia    A    G        0      0        2 
  16 chr16_19139958     AOna    A    G        0      0        2 
  16 chr16_19139958     ASom    A    G        0      0        2 
  16 chr16_19139958     HCab    A    G        1      2        2 
  16 chr16_19139958     HPrz    A    G        1      2        2 
  16 chr16_19139958     ZBoe    A    G        0      0        2 
  16 chr16_19139958     ZGre    A    G        0      0        2 
  16 chr16_19139958     ZHar    A    G        0      0        2 
  16 chr16_19139958   Sample    A    G        0      0        2 
  16 chr16_19141918     AAsi    C    T        0      0        2 
  16 chr16_19141918     AKia    C    T        0      0        2 
  16 chr16_19141918     AOna    C    T        0      0        2 
  16 chr16_19141918     ASom    C    T        0      0        2 
  16 chr16_19141918     HCab    C    T        1      2        2 
  16 chr16_19141918     HPrz    C    T        1      2        2 
  16 chr16_19141918     ZBoe    C    T        0      0        2 
  16 chr16_19141918     ZGre    C    T        0      0        2 
  16 chr16_19141918     ZHar    C    T        0      0        2 
  16 chr16_19141918   Sample    C    T        0      0        2 
  16 chr16_19142010     AAsi    G    A        0      0        2 
  16 chr16_19142010     AKia    G    A        0      0        2 
  16 chr16_19142010     AOna    G    A        0      0        2 
  16 chr16_19142010     ASom    G    A        0      0        2 
  16 chr16_19142010     HCab    G    A        1      2        2 
  16 chr16_19142010     HPrz    G    A        1      2        2 
  16 chr16_19142010     ZBoe    G    A        0      0        2 
  16 chr16_19142010     ZGre    G    A        0      0        2 
  16 chr16_19142010     ZHar    G    A        0      0        2 
  16 chr16_19142010   Sample    G    A        0      0        2 
  16 chr16_19151475     AAsi    A    G        1      2        2 
  16 chr16_19151475     AKia    A    G        1      2        2 
  16 chr16_19151475     AOna    A    G        0      0        2 
  16 chr16_19151475     ASom    A    G        1      2        2 
  16 chr16_19151475     HCab    A    G        0      0        2 
  16 chr16_19151475     HPrz    A    G        0      0        2 
  16 chr16_19151475     ZBoe    A    G        0      0        2 
  16 chr16_19151475     ZGre    A    G        0      0        2 
  16 chr16_19151475     ZHar    A    G        0      0        2 
  16 chr16_19151475   Sample    A    G        1      2        2 
  16 chr16_19151525     AAsi    G    A        0      0        2 
  16 chr16_19151525     AKia    G    A        0      0        2 
  16 chr16_19151525     AOna    G    A        0      0        2 
  16 chr16_19151525     ASom    G    A        0      0        2 
  16 chr16_19151525     HCab    G    A        0      0        2 
  16 chr16_19151525     HPrz    G    A      0.5      1        2 
  16 chr16_19151525     ZBoe    G    A        0      0        2 
  16 chr16_19151525     ZGre    G    A        0      0        2 
  16 chr16_19151525     ZHar    G    A        0      0        2 
  16 chr16_19151525   Sample    G    A        0      0        2 
  16 chr16_19153075     AAsi    T    C        0      0        2 
  16 chr16_19153075     AKia    T    C        0      0        2 
  16 chr16_19153075     AOna    T    C        0      0        2 
  16 chr16_19153075     ASom    T    C        0      0        2 
  16 chr16_19153075     HCab    T    C        0      0        2 
  16 chr16_19153075     HPrz    T    C        1      2        2 
  16 chr16_19153075     ZBoe    T    C        0      0        2 
  16 chr16_19153075     ZGre    T    C        0      0        2 
  16 chr16_19153075     ZHar    T    C        0      0        2 
  16 chr16_19153075   Sample    T    C        0      0        2 
  16 chr16_19157318     AAsi    G    T        0      0        2 
  16 chr16_19157318     AKia    G    T        0      0        2 
  16 chr16_19157318     AOna    G    T        0      0        2 
  16 chr16_19157318     ASom    G    T        0      0        2 
  16 chr16_19157318     HCab    G    T        0      0        2 
  16 chr16_19157318     HPrz    G    T        0      0        2 
  16 chr16_19157318     ZBoe    G    T      0.5      1        2 
  16 chr16_19157318     ZGre    G    T        0      0        2 
  16 chr16_19157318     ZHar    G    T        0      0        2 
  16 chr16_19157318   Sample    G    T        0      0        2 
  16 chr16_19159231     AAsi    T    G        0      0        2 
  16 chr16_19159231     AKia    T    G        0      0        2 
  16 chr16_19159231     AOna    T    G        0      0        2 
  16 chr16_19159231     ASom    T    G        0      0        2 
  16 chr16_19159231     HCab    T    G        0      0        2 
  16 chr16_19159231     HPrz    T    G        0      0        2 
  16 chr16_19159231     ZBoe    T    G        0      0        2 
  16 chr16_19159231     ZGre    T    G        0      0        2 
  16 chr16_19159231     ZHar    T    G        1      2        2 
  16 chr16_19159231   Sample    T    G        0      0        2 
  16 chr16_19160654     AAsi    A    G        0      0        2 
  16 chr16_19160654     AKia    A    G        1      2        2 
  16 chr16_19160654     AOna    A    G        1      2        2 
  16 chr16_19160654     ASom    A    G        0      0        2 
  16 chr16_19160654     HCab    A    G        0      0        2 
  16 chr16_19160654     HPrz    A    G        0      0        2 
  16 chr16_19160654     ZBoe    A    G        0      0        2 
  16 chr16_19160654     ZGre    A    G        0      0        2 
  16 chr16_19160654     ZHar    A    G        0      0        2 
  16 chr16_19160654   Sample    A    G        0      0        2 
  16 chr16_19170407     AAsi    T    C        0      0        2 
  16 chr16_19170407     AKia    T    C        0      0        2 
  16 chr16_19170407     AOna    T    C        0      0        2 
  16 chr16_19170407     ASom    T    C        0      0        2 
  16 chr16_19170407     HCab    T    C        1      2        2 
  16 chr16_19170407     HPrz    T    C        1      2        2 
  16 chr16_19170407     ZBoe    T    C        0      0        2 
  16 chr16_19170407     ZGre    T    C        0      0        2 
  16 chr16_19170407     ZHar    T    C        0      0        2 
  16 chr16_19170407   Sample    T    C        0      0        2 
  16 chr16_19181253     AAsi    G    T        0      0        2 
  16 chr16_19181253     AKia    G    T        0      0        2 
  16 chr16_19181253     AOna    G    T        0      0        2 
  16 chr16_19181253     ASom    G    T        0      0        2 
  16 chr16_19181253     HCab    G    T        0      0        2 
  16 chr16_19181253     HPrz    G    T        0      0        2 
  16 chr16_19181253     ZBoe    G    T      0.5      1        2 
  16 chr16_19181253     ZGre    G    T        0      0        2 
  16 chr16_19181253     ZHar    G    T        0      0        2 
  16 chr16_19181253   Sample    G    T        0      0        2 
  16 chr16_19184275     AAsi    G    A        0      0        2 
  16 chr16_19184275     AKia    G    A        0      0        2 
  16 chr16_19184275     AOna    G    A        0      0        2 
  16 chr16_19184275     ASom    G    A        0      0        2 
  16 chr16_19184275     HCab    G    A        1      2        2 
  16 chr16_19184275     HPrz    G    A        1      2        2 
  16 chr16_19184275     ZBoe    G    A        0      0        2 
  16 chr16_19184275     ZGre    G    A        0      0        2 
  16 chr16_19184275     ZHar    G    A        0      0        2 
  16 chr16_19184275   Sample    G    A        0      0        2 
  16 chr16_19186622     AAsi    C    T        0      0        2 
  16 chr16_19186622     AKia    C    T        0      0        2 
  16 chr16_19186622     AOna    C    T        0      0        2 
  16 chr16_19186622     ASom    C    T        0      0        2 
  16 chr16_19186622     HCab    C    T        0      0        2 
  16 chr16_19186622     HPrz    C    T        0      0        2 
  16 chr16_19186622     ZBoe    C    T        0      0        2 
  16 chr16_19186622     ZGre    C    T        1      2        2 
  16 chr16_19186622     ZHar    C    T        0      0        2 
  16 chr16_19186622   Sample    C    T        0      0        2 
  16 chr16_19188575     AAsi    G    A        1      2        2 
  16 chr16_19188575     AKia    G    A        0      0        2 
  16 chr16_19188575     AOna    G    A        0      0        2 
  16 chr16_19188575     ASom    G    A        0      0        2 
  16 chr16_19188575     HCab    G    A        0      0        2 
  16 chr16_19188575     HPrz    G    A        0      0        2 
  16 chr16_19188575     ZBoe    G    A        0      0        2 
  16 chr16_19188575     ZGre    G    A        0      0        2 
  16 chr16_19188575     ZHar    G    A        0      0        2 
  16 chr16_19188575   Sample    G    A        1      2        2 
  16 chr16_19190318     AAsi    G    A        0      0        2 
  16 chr16_19190318     AKia    G    A        0      0        2 
  16 chr16_19190318     AOna    G    A        0      0        2 
  16 chr16_19190318     ASom    G    A        0      0        2 
  16 chr16_19190318     HCab    G    A        0      0        2 
  16 chr16_19190318     HPrz    G    A        0      0        2 
  16 chr16_19190318     ZBoe    G    A      0.5      1        2 
  16 chr16_19190318     ZGre    G    A        0      0        2 
  16 chr16_19190318     ZHar    G    A        0      0        2 
  16 chr16_19190318   Sample    G    A        0      0        2 
  16 chr16_19194152     AAsi    A    C        0      0        2 
  16 chr16_19194152     AKia    A    C        0      0        2 
  16 chr16_19194152     AOna    A    C        0      0        2 
  16 chr16_19194152     ASom    A    C        0      0        2 
  16 chr16_19194152     HCab    A    C        0      0        2 
  16 chr16_19194152     HPrz    A    C      0.5      1        2 
  16 chr16_19194152     ZBoe    A    C        0      0        2 
  16 chr16_19194152     ZGre    A    C        0      0        2 
  16 chr16_19194152     ZHar    A    C        0      0        2 
  16 chr16_19194152   Sample    A    C        0      0        2 
  16 chr16_19200430     AAsi    G    C        1      2        2 
  16 chr16_19200430     AKia    G    C        0      0        2 
  16 chr16_19200430     AOna    G    C        0      0        2 
  16 chr16_19200430     ASom    G    C        1      2        2 
  16 chr16_19200430     HCab    G    C        0      0        2 
  16 chr16_19200430     HPrz    G    C        0      0        2 
  16 chr16_19200430     ZBoe    G    C        0      0        2 
  16 chr16_19200430     ZGre    G    C        0      0        2 
  16 chr16_19200430     ZHar    G    C        0      0        2 
  16 chr16_19200430   Sample    G    C        1      2        2 
  16 chr16_19206033     AAsi    G    A        0      0        2 
  16 chr16_19206033     AKia    G    A        0      0        2 
  16 chr16_19206033     AOna    G    A        0      0        2 
  16 chr16_19206033     ASom    G    A        0      0        2 
  16 chr16_19206033     HCab    G    A        0      0        2 
  16 chr16_19206033     HPrz    G    A        0      0        2 
  16 chr16_19206033     ZBoe    G    A        0      0        2 
  16 chr16_19206033     ZGre    G    A        1      2        2 
  16 chr16_19206033     ZHar    G    A        0      0        2 
  16 chr16_19206033   Sample    G    A        0      0        2 
  16 chr16_19214421     AAsi    A    T        0      0        2 
  16 chr16_19214421     AKia    A    T        0      0        2 
  16 chr16_19214421     AOna    A    T        0      0        2 
  16 chr16_19214421     ASom    A    T        0      0        2 
  16 chr16_19214421     HCab    A    T        1      2        2 
  16 chr16_19214421     HPrz    A    T        1      2        2 
  16 chr16_19214421     ZBoe    A    T        0      0        2 
  16 chr16_19214421     ZGre    A    T        0      0        2 
  16 chr16_19214421     ZHar    A    T        0      0        2 
  16 chr16_19214421   Sample    A    T        0      0        2 
  16 chr16_19215988     AAsi    T    C        0      0        2 
  16 chr16_19215988     AKia    T    C        0      0        2 
  16 chr16_19215988     AOna    T    C        0      0        2 
  16 chr16_19215988     ASom    T    C        0      0        2 
  16 chr16_19215988     HCab    T    C        0      0        2 
  16 chr16_19215988     HPrz    T    C      0.5      1        2 
  16 chr16_19215988     ZBoe    T    C        0      0        2 
  16 chr16_19215988     ZGre    T    C        0      0        2 
  16 chr16_19215988     ZHar    T    C        0      0        2 
  16 chr16_19215988   Sample    T    C        0      0        2 
  16 chr16_19216718     AAsi    A    G        0      0        2 
  16 chr16_19216718     AKia    A    G        0      0        2 
  16 chr16_19216718     AOna    A    G      0.5      1        2 
  16 chr16_19216718     ASom    A    G        0      0        2 
  16 chr16_19216718     HCab    A    G        0      0        2 
  16 chr16_19216718     HPrz    A    G        0      0        2 
  16 chr16_19216718     ZBoe    A    G        0      0        2 
  16 chr16_19216718     ZGre    A    G        0      0        2 
  16 chr16_19216718     ZHar    A    G        0      0        2 
  16 chr16_19216718   Sample    A    G        0      0        2 
  16 chr16_19226433     AAsi    A    G        0      0        2 
  16 chr16_19226433     AKia    A    G        1      2        2 
  16 chr16_19226433     AOna    A    G        1      2        2 
  16 chr16_19226433     ASom    A    G        0      0        2 
  16 chr16_19226433     HCab    A    G        0      0        2 
  16 chr16_19226433     HPrz    A    G        0      0        2 
  16 chr16_19226433     ZBoe    A    G        0      0        2 
  16 chr16_19226433     ZGre    A    G        0      0        2 
  16 chr16_19226433     ZHar    A    G        0      0        2 
  16 chr16_19226433   Sample    A    G        0      0        2 
  16 chr16_19229890     AAsi    A    G        0      0        2 
  16 chr16_19229890     AKia    A    G        0      0        2 
  16 chr16_19229890     AOna    A    G        0      0        2 
  16 chr16_19229890     ASom    A    G        0      0        2 
  16 chr16_19229890     HCab    A    G        0      0        2 
  16 chr16_19229890     HPrz    A    G        0      0        2 
  16 chr16_19229890     ZBoe    A    G      0.5      1        2 
  16 chr16_19229890     ZGre    A    G        0      0        2 
  16 chr16_19229890     ZHar    A    G        0      0        2 
  16 chr16_19229890   Sample    A    G        0      0        2 
  16 chr16_19244725     AAsi    C    T        0      0        2 
  16 chr16_19244725     AKia    C    T        0      0        2 
  16 chr16_19244725     AOna    C    T        0      0        2 
  16 chr16_19244725     ASom    C    T        0      0        2 
  16 chr16_19244725     HCab    C    T        1      2        2 
  16 chr16_19244725     HPrz    C    T        1      2        2 
  16 chr16_19244725     ZBoe    C    T        0      0        2 
  16 chr16_19244725     ZGre    C    T        0      0        2 
  16 chr16_19244725     ZHar    C    T        0      0        2 
  16 chr16_19244725   Sample    C    T        0      0        2 
  16 chr16_19245552     AAsi    G    A        0      0        2 
  16 chr16_19245552     AKia    G    A        0      0        2 
  16 chr16_19245552     AOna    G    A        0      0        2 
  16 chr16_19245552     ASom    G    A        0      0        2 
  16 chr16_19245552     HCab    G    A        1      2        2 
  16 chr16_19245552     HPrz    G    A        1      2        2 
  16 chr16_19245552     ZBoe    G    A        0      0        2 
  16 chr16_19245552     ZGre    G    A        0      0        2 
  16 chr16_19245552     ZHar    G    A        0      0        2 
  16 chr16_19245552   Sample    G    A        0      0        2 
  16 chr16_19245639     AAsi    A    G        0      0        2 
  16 chr16_19245639     AKia    A    G        0      0        2 
  16 chr16_19245639     AOna    A    G        0      0        2 
  16 chr16_19245639     ASom    A    G        1      2        2 
  16 chr16_19245639     HCab    A    G        0      0        2 
  16 chr16_19245639     HPrz    A    G        0      0        2 
  16 chr16_19245639     ZBoe    A    G        0      0        2 
  16 chr16_19245639     ZGre    A    G        0      0        2 
  16 chr16_19245639     ZHar    A    G        0      0        2 
  16 chr16_19245639   Sample    A    G        0      0        2 
  16 chr16_19264073     AAsi    T    C        0      0        2 
  16 chr16_19264073     AKia    T    C        0      0        2 
  16 chr16_19264073     AOna    T    C        0      0        2 
  16 chr16_19264073     ASom    T    C        0      0        2 
  16 chr16_19264073     HCab    T    C        0      0        2 
  16 chr16_19264073     HPrz    T    C      0.5      1        2 
  16 chr16_19264073     ZBoe    T    C        0      0        2 
  16 chr16_19264073     ZGre    T    C        0      0        2 
  16 chr16_19264073     ZHar    T    C        0      0        2 
  16 chr16_19264073   Sample    T    C        0      0        2 
  16 chr16_19280901     AAsi    G    A        0      0        2 
  16 chr16_19280901     AKia    G    A        0      0        2 
  16 chr16_19280901     AOna    G    A        0      0        2 
  16 chr16_19280901     ASom    G    A        0      0        2 
  16 chr16_19280901     HCab    G    A        1      2        2 
  16 chr16_19280901     HPrz    G    A        1      2        2 
  16 chr16_19280901     ZBoe    G    A        0      0        2 
  16 chr16_19280901     ZGre    G    A        0      0        2 
  16 chr16_19280901     ZHar    G    A        0      0        2 
  16 chr16_19280901   Sample    G    A        0      0        2 
  16 chr16_19280979     AAsi    C    T        0      0        2 
  16 chr16_19280979     AKia    C    T        0      0        2 
  16 chr16_19280979     AOna    C    T      0.5      1        2 
  16 chr16_19280979     ASom    C    T        0      0        2 
  16 chr16_19280979     HCab    C    T        0      0        2 
  16 chr16_19280979     HPrz    C    T        0      0        2 
  16 chr16_19280979     ZBoe    C    T        0      0        2 
  16 chr16_19280979     ZGre    C    T        0      0        2 
  16 chr16_19280979     ZHar    C    T        0      0        2 
  16 chr16_19280979   Sample    C    T        0      0        2 
  16 chr16_19281495     AAsi    G    C        0      0        2 
  16 chr16_19281495     AKia    G    C        0      0        2 
  16 chr16_19281495     AOna    G    C        0      0        2 
  16 chr16_19281495     ASom    G    C        0      0        2 
  16 chr16_19281495     HCab    G    C        0      0        2 
  16 chr16_19281495     HPrz    G    C        0      0        2 
  16 chr16_19281495     ZBoe    G    C      0.5      1        2 
  16 chr16_19281495     ZGre    G    C        0      0        2 
  16 chr16_19281495     ZHar    G    C        0      0        2 
  16 chr16_19281495   Sample    G    C        0      0        2 
  16 chr16_19288065     AAsi    T    C        0      0        2 
  16 chr16_19288065     AKia    T    C      0.5      1        2 
  16 chr16_19288065     AOna    T    C        0      0        2 
  16 chr16_19288065     ASom    T    C        0      0        2 
  16 chr16_19288065     HCab    T    C        0      0        2 
  16 chr16_19288065     HPrz    T    C        0      0        2 
  16 chr16_19288065     ZBoe    T    C        0      0        2 
  16 chr16_19288065     ZGre    T    C        0      0        2 
  16 chr16_19288065     ZHar    T    C        0      0        2 
  16 chr16_19288065   Sample    T    C        0      0        2 
  16 chr16_19295972     AAsi    G    T        0      0        2 
  16 chr16_19295972     AKia    G    T        0      0        2 
  16 chr16_19295972     AOna    G    T        0      0        2 
  16 chr16_19295972     ASom    G    T        0      0        2 
  16 chr16_19295972     HCab    G    T        1      2        2 
  16 chr16_19295972     HPrz    G    T        1      2        2 
  16 chr16_19295972     ZBoe    G    T        0      0        2 
  16 chr16_19295972     ZGre    G    T        0      0        2 
  16 chr16_19295972     ZHar    G    T        0      0        2 
  16 chr16_19295972   Sample    G    T        0      0        2 
  16 chr16_19311131     AAsi    A    G        0      0        2 
  16 chr16_19311131     AKia    A    G        1      2        2 
  16 chr16_19311131     AOna    A    G        0      0        2 
  16 chr16_19311131     ASom    A    G        0      0        2 
  16 chr16_19311131     HCab    A    G        0      0        2 
  16 chr16_19311131     HPrz    A    G        0      0        2 
  16 chr16_19311131     ZBoe    A    G        0      0        2 
  16 chr16_19311131     ZGre    A    G        0      0        2 
  16 chr16_19311131     ZHar    A    G        0      0        2 
  16 chr16_19311131   Sample    A    G        0      0        2 
  16 chr16_19318703     AAsi    G    T        0      0        2 
  16 chr16_19318703     AKia    G    T        0      0        2 
  16 chr16_19318703     AOna    G    T        0      0        2 
  16 chr16_19318703     ASom    G    T      0.5      1        2 
  16 chr16_19318703     HCab    G    T        0      0        2 
  16 chr16_19318703     HPrz    G    T        0      0        2 
  16 chr16_19318703     ZBoe    G    T        0      0        2 
  16 chr16_19318703     ZGre    G    T        0      0        2 
  16 chr16_19318703     ZHar    G    T        0      0        2 
  16 chr16_19318703   Sample    G    T        0      0        2 
  16 chr16_19323905     AAsi    C    A        0      0        2 
  16 chr16_19323905     AKia    C    A        0      0        2 
  16 chr16_19323905     AOna    C    A        0      0        2 
  16 chr16_19323905     ASom    C    A        0      0        2 
  16 chr16_19323905     HCab    C    A        1      2        2 
  16 chr16_19323905     HPrz    C    A        1      2        2 
  16 chr16_19323905     ZBoe    C    A        0      0        2 
  16 chr16_19323905     ZGre    C    A        0      0        2 
  16 chr16_19323905     ZHar    C    A        0      0        2 
  16 chr16_19323905   Sample    C    A        0      0        2 
  16 chr16_19324715     AAsi    C    T        0      0        2 
  16 chr16_19324715     AKia    C    T        0      0        2 
  16 chr16_19324715     AOna    C    T        0      0        2 
  16 chr16_19324715     ASom    C    T        0      0        2 
  16 chr16_19324715     HCab    C    T        0      0        2 
  16 chr16_19324715     HPrz    C    T        0      0        2 
  16 chr16_19324715     ZBoe    C    T      0.5      1        2 
  16 chr16_19324715     ZGre    C    T        0      0        2 
  16 chr16_19324715     ZHar    C    T        0      0        2 
  16 chr16_19324715   Sample    C    T        0      0        2 
  16 chr16_19325790     AAsi    G    C        0      0        2 
  16 chr16_19325790     AKia    G    C        0      0        2 
  16 chr16_19325790     AOna    G    C        0      0        2 
  16 chr16_19325790     ASom    G    C        0      0        2 
  16 chr16_19325790     HCab    G    C        0      0        2 
  16 chr16_19325790     HPrz    G    C        0      0        2 
  16 chr16_19325790     ZBoe    G    C        0      0        2 
  16 chr16_19325790     ZGre    G    C      0.5      1        2 
  16 chr16_19325790     ZHar    G    C        0      0        2 
  16 chr16_19325790   Sample    G    C        0      0        2 
  16 chr16_19334563     AAsi    C    T        0      0        2 
  16 chr16_19334563     AKia    C    T        0      0        2 
  16 chr16_19334563     AOna    C    T        0      0        2 
  16 chr16_19334563     ASom    C    T        0      0        2 
  16 chr16_19334563     HCab    C    T        0      0        2 
  16 chr16_19334563     HPrz    C    T        0      0        2 
  16 chr16_19334563     ZBoe    C    T      0.5      1        2 
  16 chr16_19334563     ZGre    C    T        0      0        2 
  16 chr16_19334563     ZHar    C    T        0      0        2 
  16 chr16_19334563   Sample    C    T        0      0        2 
  16 chr16_19336218     AAsi    C    T        0      0        2 
  16 chr16_19336218     AKia    C    T        0      0        2 
  16 chr16_19336218     AOna    C    T        0      0        2 
  16 chr16_19336218     ASom    C    T        0      0        2 
  16 chr16_19336218     HCab    C    T        1      2        2 
  16 chr16_19336218     HPrz    C    T        1      2        2 
  16 chr16_19336218     ZBoe    C    T        0      0        2 
  16 chr16_19336218     ZGre    C    T        0      0        2 
  16 chr16_19336218     ZHar    C    T        0      0        2 
  16 chr16_19336218   Sample    C    T        0      0        2 
  16 chr16_19341022     AAsi    T    C        0      0        2 
  16 chr16_19341022     AKia    T    C        0      0        2 
  16 chr16_19341022     AOna    T    C      0.5      1        2 
  16 chr16_19341022     ASom    T    C        0      0        2 
  16 chr16_19341022     HCab    T    C        0      0        2 
  16 chr16_19341022     HPrz    T    C        0      0        2 
  16 chr16_19341022     ZBoe    T    C        0      0        2 
  16 chr16_19341022     ZGre    T    C        0      0        2 
  16 chr16_19341022     ZHar    T    C        0      0        2 
  16 chr16_19341022   Sample    T    C        0      0        2 
  16 chr16_19343576     AAsi    T    C        0      0        2 
  16 chr16_19343576     AKia    T    C        0      0        2 
  16 chr16_19343576     AOna    T    C        0      0        2 
  16 chr16_19343576     ASom    T    C        0      0        2 
  16 chr16_19343576     HCab    T    C        0      0        2 
  16 chr16_19343576     HPrz    T    C        0      0        2 
  16 chr16_19343576     ZBoe    T    C        0      0        2 
  16 chr16_19343576     ZGre    T    C        0      0        2 
  16 chr16_19343576     ZHar    T    C        1      2        2 
  16 chr16_19343576   Sample    T    C        0      0        2 
  16 chr16_19351203     AAsi    A    G        0      0        2 
  16 chr16_19351203     AKia    A    G        1      2        2 
  16 chr16_19351203     AOna    A    G        0      0        2 
  16 chr16_19351203     ASom    A    G        0      0        2 
  16 chr16_19351203     HCab    A    G        0      0        2 
  16 chr16_19351203     HPrz    A    G        0      0        2 
  16 chr16_19351203     ZBoe    A    G        0      0        2 
  16 chr16_19351203     ZGre    A    G        0      0        2 
  16 chr16_19351203     ZHar    A    G        0      0        2 
  16 chr16_19351203   Sample    A    G        0      0        2 
  16 chr16_19353657     AAsi    C    G        0      0        2 
  16 chr16_19353657     AKia    C    G        0      0        2 
  16 chr16_19353657     AOna    C    G        0      0        2 
  16 chr16_19353657     ASom    C    G        0      0        2 
  16 chr16_19353657     HCab    C    G        0      0        2 
  16 chr16_19353657     HPrz    C    G        0      0        2 
  16 chr16_19353657     ZBoe    C    G        0      0        2 
  16 chr16_19353657     ZGre    C    G        0      0        2 
  16 chr16_19353657     ZHar    C    G      0.5      1        2 
  16 chr16_19353657   Sample    C    G        0      0        2 
  16 chr16_19357017     AAsi    T    C        0      0        2 
  16 chr16_19357017     AKia    T    C        0      0        2 
  16 chr16_19357017     AOna    T    C        0      0        2 
  16 chr16_19357017     ASom    T    C        0      0        2 
  16 chr16_19357017     HCab    T    C        0      0        2 
  16 chr16_19357017     HPrz    T    C        0      0        2 
  16 chr16_19357017     ZBoe    T    C        0      0        2 
  16 chr16_19357017     ZGre    T    C        0      0        2 
  16 chr16_19357017     ZHar    T    C        1      2        2 
  16 chr16_19357017   Sample    T    C        0      0        2 
  16 chr16_19357672     AAsi    G    A        0      0        2 
  16 chr16_19357672     AKia    G    A        0      0        2 
  16 chr16_19357672     AOna    G    A        0      0        2 
  16 chr16_19357672     ASom    G    A        0      0        2 
  16 chr16_19357672     HCab    G    A        0      0        2 
  16 chr16_19357672     HPrz    G    A        0      0        2 
  16 chr16_19357672     ZBoe    G    A        0      0        2 
  16 chr16_19357672     ZGre    G    A        1      2        2 
  16 chr16_19357672     ZHar    G    A        0      0        2 
  16 chr16_19357672   Sample    G    A        0      0        2 
  16 chr16_19362022     AAsi    A    G        0      0        2 
  16 chr16_19362022     AKia    A    G        0      0        2 
  16 chr16_19362022     AOna    A    G        0      0        2 
  16 chr16_19362022     ASom    A    G        0      0        2 
  16 chr16_19362022     HCab    A    G        1      2        2 
  16 chr16_19362022     HPrz    A    G        1      2        2 
  16 chr16_19362022     ZBoe    A    G        0      0        2 
  16 chr16_19362022     ZGre    A    G        0      0        2 
  16 chr16_19362022     ZHar    A    G        0      0        2 
  16 chr16_19362022   Sample    A    G        0      0        2 
  16 chr16_19364655     AAsi    T    C        0      0        2 
  16 chr16_19364655     AKia    T    C        0      0        2 
  16 chr16_19364655     AOna    T    C        0      0        2 
  16 chr16_19364655     ASom    T    C        0      0        2 
  16 chr16_19364655     HCab    T    C        0      0        2 
  16 chr16_19364655     HPrz    T    C        0      0        2 
  16 chr16_19364655     ZBoe    T    C        0      0        2 
  16 chr16_19364655     ZGre    T    C        1      2        2 
  16 chr16_19364655     ZHar    T    C        0      0        2 
  16 chr16_19364655   Sample    T    C        0      0        2 
  16 chr16_19370669     AAsi    C    G        0      0        2 
  16 chr16_19370669     AKia    C    G        0      0        2 
  16 chr16_19370669     AOna    C    G        0      0        2 
  16 chr16_19370669     ASom    C    G        0      0        2 
  16 chr16_19370669     HCab    C    G        0      0        2 
  16 chr16_19370669     HPrz    C    G        0      0        2 
  16 chr16_19370669     ZBoe    C    G      0.5      1        2 
  16 chr16_19370669     ZGre    C    G        0      0        2 
  16 chr16_19370669     ZHar    C    G        0      0        2 
  16 chr16_19370669   Sample    C    G        0      0        2 
  16 chr16_19370920     AAsi    G    A        0      0        2 
  16 chr16_19370920     AKia    G    A        0      0        2 
  16 chr16_19370920     AOna    G    A      0.5      1        2 
  16 chr16_19370920     ASom    G    A        0      0        2 
  16 chr16_19370920     HCab    G    A        0      0        2 
  16 chr16_19370920     HPrz    G    A        0      0        2 
  16 chr16_19370920     ZBoe    G    A        0      0        2 
  16 chr16_19370920     ZGre    G    A        0      0        2 
  16 chr16_19370920     ZHar    G    A        0      0        2 
  16 chr16_19370920   Sample    G    A        0      0        2 
  16 chr16_19371154     AAsi    G    A        0      0        2 
  16 chr16_19371154     AKia    G    A        0      0        2 
  16 chr16_19371154     AOna    G    A        0      0        2 
  16 chr16_19371154     ASom    G    A        1      2        2 
  16 chr16_19371154     HCab    G    A        0      0        2 
  16 chr16_19371154     HPrz    G    A        0      0        2 
  16 chr16_19371154     ZBoe    G    A        0      0        2 
  16 chr16_19371154     ZGre    G    A        0      0        2 
  16 chr16_19371154     ZHar    G    A        0      0        2 
  16 chr16_19371154   Sample    G    A        0      0        2 
  16 chr16_19378869     AAsi    C    T        0      0        2 
  16 chr16_19378869     AKia    C    T        0      0        2 
  16 chr16_19378869     AOna    C    T      0.5      1        2 
  16 chr16_19378869     ASom    C    T        0      0        2 
  16 chr16_19378869     HCab    C    T        0      0        2 
  16 chr16_19378869     HPrz    C    T        0      0        2 
  16 chr16_19378869     ZBoe    C    T        0      0        2 
  16 chr16_19378869     ZGre    C    T        0      0        2 
  16 chr16_19378869     ZHar    C    T        0      0        2 
  16 chr16_19378869   Sample    C    T        0      0        2 
  16 chr16_19381759     AAsi    A    T        0      0        2 
  16 chr16_19381759     AKia    A    T        0      0        2 
  16 chr16_19381759     AOna    A    T        0      0        2 
  16 chr16_19381759     ASom    A    T        0      0        2 
  16 chr16_19381759     HCab    A    T        1      2        2 
  16 chr16_19381759     HPrz    A    T        1      2        2 
  16 chr16_19381759     ZBoe    A    T        0      0        2 
  16 chr16_19381759     ZGre    A    T        0      0        2 
  16 chr16_19381759     ZHar    A    T        0      0        2 
  16 chr16_19381759   Sample    A    T        0      0        2 
  16 chr16_19391262     AAsi    T    G        0      0        2 
  16 chr16_19391262     AKia    T    G        0      0        2 
  16 chr16_19391262     AOna    T    G        0      0        2 
  16 chr16_19391262     ASom    T    G        0      0        2 
  16 chr16_19391262     HCab    T    G        0      0        2 
  16 chr16_19391262     HPrz    T    G        0      0        2 
  16 chr16_19391262     ZBoe    T    G      0.5      1        2 
  16 chr16_19391262     ZGre    T    G        0      0        2 
  16 chr16_19391262     ZHar    T    G        0      0        2 
  16 chr16_19391262   Sample    T    G        0      0        2 
  16 chr16_19395115     AAsi    T    C        0      0        2 
  16 chr16_19395115     AKia    T    C        0      0        2 
  16 chr16_19395115     AOna    T    C      0.5      1        2 
  16 chr16_19395115     ASom    T    C        0      0        2 
  16 chr16_19395115     HCab    T    C        0      0        2 
  16 chr16_19395115     HPrz    T    C        0      0        2 
  16 chr16_19395115     ZBoe    T    C        0      0        2 
  16 chr16_19395115     ZGre    T    C        0      0        2 
  16 chr16_19395115     ZHar    T    C        0      0        2 
  16 chr16_19395115   Sample    T    C        0      0        2 
  16 chr16_19401109     AAsi    G    A        0      0        2 
  16 chr16_19401109     AKia    G    A        0      0        2 
  16 chr16_19401109     AOna    G    A        0      0        2 
  16 chr16_19401109     ASom    G    A        0      0        2 
  16 chr16_19401109     HCab    G    A        0      0        2 
  16 chr16_19401109     HPrz    G    A        0      0        2 
  16 chr16_19401109     ZBoe    G    A        0      0        2 
  16 chr16_19401109     ZGre    G    A        1      2        2 
  16 chr16_19401109     ZHar    G    A        0      0        2 
  16 chr16_19401109   Sample    G    A        0      0        2 
  16 chr16_19410180     AAsi    T    C        0      0        2 
  16 chr16_19410180     AKia    T    C        0      0        2 
  16 chr16_19410180     AOna    T    C        0      0        2 
  16 chr16_19410180     ASom    T    C        0      0        2 
  16 chr16_19410180     HCab    T    C      0.5      1        2 
  16 chr16_19410180     HPrz    T    C        0      0        2 
  16 chr16_19410180     ZBoe    T    C        0      0        2 
  16 chr16_19410180     ZGre    T    C        0      0        2 
  16 chr16_19410180     ZHar    T    C        0      0        2 
  16 chr16_19410180   Sample    T    C        0      0        2 
  16 chr16_19411037     AAsi    C    T        0      0        2 
  16 chr16_19411037     AKia    C    T        0      0        2 
  16 chr16_19411037     AOna    C    T        0      0        2 
  16 chr16_19411037     ASom    C    T        0      0        2 
  16 chr16_19411037     HCab    C    T        0      0        2 
  16 chr16_19411037     HPrz    C    T        0      0        2 
  16 chr16_19411037     ZBoe    C    T      0.5      1        2 
  16 chr16_19411037     ZGre    C    T        0      0        2 
  16 chr16_19411037     ZHar    C    T        0      0        2 
  16 chr16_19411037   Sample    C    T        0      0        2 
  16 chr16_19412980     AAsi    A    G        0      0        2 
  16 chr16_19412980     AKia    A    G        1      2        2 
  16 chr16_19412980     AOna    A    G        0      0        2 
  16 chr16_19412980     ASom    A    G        0      0        2 
  16 chr16_19412980     HCab    A    G        0      0        2 
  16 chr16_19412980     HPrz    A    G        0      0        2 
  16 chr16_19412980     ZBoe    A    G        0      0        2 
  16 chr16_19412980     ZGre    A    G        0      0        2 
  16 chr16_19412980     ZHar    A    G        0      0        2 
  16 chr16_19412980   Sample    A    G        0      0        2 
  16 chr16_19421019     AAsi    G    A        0      0        2 
  16 chr16_19421019     AKia    G    A        0      0        2 
  16 chr16_19421019     AOna    G    A        0      0        2 
  16 chr16_19421019     ASom    G    A        0      0        2 
  16 chr16_19421019     HCab    G    A        1      2        2 
  16 chr16_19421019     HPrz    G    A        1      2        2 
  16 chr16_19421019     ZBoe    G    A        0      0        2 
  16 chr16_19421019     ZGre    G    A        1      2        2 
  16 chr16_19421019     ZHar    G    A        0      0        2 
  16 chr16_19421019   Sample    G    A        0      0        2 
  16 chr16_19421371     AAsi    T    G        0      0        2 
  16 chr16_19421371     AKia    T    G        0      0        2 
  16 chr16_19421371     AOna    T    G        0      0        2 
  16 chr16_19421371     ASom    T    G        0      0        2 
  16 chr16_19421371     HCab    T    G      0.5      1        2 
  16 chr16_19421371     HPrz    T    G      0.5      1        2 
  16 chr16_19421371     ZBoe    T    G        0      0        2 
  16 chr16_19421371     ZGre    T    G        0      0        2 
  16 chr16_19421371     ZHar    T    G        0      0        2 
  16 chr16_19421371   Sample    T    G        0      0        2 
  16 chr16_19431104     AAsi    C    T        0      0        2 
  16 chr16_19431104     AKia    C    T        0      0        2 
  16 chr16_19431104     AOna    C    T        0      0        2 
  16 chr16_19431104     ASom    C    T        0      0        2 
  16 chr16_19431104     HCab    C    T      0.5      1        2 
  16 chr16_19431104     HPrz    C    T        0      0        2 
  16 chr16_19431104     ZBoe    C    T        0      0        2 
  16 chr16_19431104     ZGre    C    T        0      0        2 
  16 chr16_19431104     ZHar    C    T        0      0        2 
  16 chr16_19431104   Sample    C    T        0      0        2 
  16 chr16_19432813     AAsi    G    C        0      0        2 
  16 chr16_19432813     AKia    G    C        0      0        2 
  16 chr16_19432813     AOna    G    C        0      0        2 
  16 chr16_19432813     ASom    G    C        0      0        2 
  16 chr16_19432813     HCab    G    C        0      0        2 
  16 chr16_19432813     HPrz    G    C      0.5      1        2 
  16 chr16_19432813     ZBoe    G    C        0      0        2 
  16 chr16_19432813     ZGre    G    C        0      0        2 
  16 chr16_19432813     ZHar    G    C        0      0        2 
  16 chr16_19432813   Sample    G    C        0      0        2 
  16 chr16_19436869     AAsi    T    C        0      0        2 
  16 chr16_19436869     AKia    T    C        0      0        2 
  16 chr16_19436869     AOna    T    C        0      0        2 
  16 chr16_19436869     ASom    T    C        0      0        2 
  16 chr16_19436869     HCab    T    C      0.5      1        2 
  16 chr16_19436869     HPrz    T    C      0.5      1        2 
  16 chr16_19436869     ZBoe    T    C        0      0        2 
  16 chr16_19436869     ZGre    T    C        0      0        2 
  16 chr16_19436869     ZHar    T    C        0      0        2 
  16 chr16_19436869   Sample    T    C        0      0        2 
  16 chr16_19439290     AAsi    T    C        0      0        2 
  16 chr16_19439290     AKia    T    C        0      0        2 
  16 chr16_19439290     AOna    T    C        0      0        2 
  16 chr16_19439290     ASom    T    C        0      0        2 
  16 chr16_19439290     HCab    T    C      0.5      1        2 
  16 chr16_19439290     HPrz    T    C        0      0        2 
  16 chr16_19439290     ZBoe    T    C        0      0        2 
  16 chr16_19439290     ZGre    T    C        0      0        2 
  16 chr16_19439290     ZHar    T    C        0      0        2 
  16 chr16_19439290   Sample    T    C        0      0        2 
  16 chr16_19443064     AAsi    A    C        0      0        2 
  16 chr16_19443064     AKia    A    C        0      0        2 
  16 chr16_19443064     AOna    A    C        0      0        2 
  16 chr16_19443064     ASom    A    C        0      0        2 
  16 chr16_19443064     HCab    A    C        0      0        2 
  16 chr16_19443064     HPrz    A    C        0      0        2 
  16 chr16_19443064     ZBoe    A    C        0      0        2 
  16 chr16_19443064     ZGre    A    C        1      2        2 
  16 chr16_19443064     ZHar    A    C        0      0        2 
  16 chr16_19443064   Sample    A    C        0      0        2 
  16 chr16_19446107     AAsi    G    A        0      0        2 
  16 chr16_19446107     AKia    G    A        1      2        2 
  16 chr16_19446107     AOna    G    A        0      0        2 
  16 chr16_19446107     ASom    G    A        0      0        2 
  16 chr16_19446107     HCab    G    A        0      0        2 
  16 chr16_19446107     HPrz    G    A        0      0        2 
  16 chr16_19446107     ZBoe    G    A        0      0        2 
  16 chr16_19446107     ZGre    G    A        0      0        2 
  16 chr16_19446107     ZHar    G    A        0      0        2 
  16 chr16_19446107   Sample    G    A        0      0        2 
  16 chr16_19446493     AAsi    C    T        1      2        2 
  16 chr16_19446493     AKia    C    T        0      0        2 
  16 chr16_19446493     AOna    C    T        0      0        2 
  16 chr16_19446493     ASom    C    T        1      2        2 
  16 chr16_19446493     HCab    C    T        0      0        2 
  16 chr16_19446493     HPrz    C    T        0      0        2 
  16 chr16_19446493     ZBoe    C    T        0      0        2 
  16 chr16_19446493     ZGre    C    T        0      0        2 
  16 chr16_19446493     ZHar    C    T        0      0        2 
  16 chr16_19446493   Sample    C    T        1      2        2 
  16 chr16_19446516     AAsi    C    T        0      0        2 
  16 chr16_19446516     AKia    C    T        1      2        2 
  16 chr16_19446516     AOna    C    T        1      2        2 
  16 chr16_19446516     ASom    C    T        0      0        2 
  16 chr16_19446516     HCab    C    T        0      0        2 
  16 chr16_19446516     HPrz    C    T        0      0        2 
  16 chr16_19446516     ZBoe    C    T        0      0        2 
  16 chr16_19446516     ZGre    C    T        0      0        2 
  16 chr16_19446516     ZHar    C    T        0      0        2 
  16 chr16_19446516   Sample    C    T        0      0        2 
  16 chr16_19450600     AAsi    A    G        0      0        2 
  16 chr16_19450600     AKia    A    G        1      2        2 
  16 chr16_19450600     AOna    A    G        0      0        2 
  16 chr16_19450600     ASom    A    G        0      0        2 
  16 chr16_19450600     HCab    A    G        0      0        2 
  16 chr16_19450600     HPrz    A    G        0      0        2 
  16 chr16_19450600     ZBoe    A    G        0      0        2 
  16 chr16_19450600     ZGre    A    G        0      0        2 
  16 chr16_19450600     ZHar    A    G        0      0        2 
  16 chr16_19450600   Sample    A    G        0      0        2 
  16 chr16_19451440     AAsi    C    G        0      0        2 
  16 chr16_19451440     AKia    C    G        0      0        2 
  16 chr16_19451440     AOna    C    G        0      0        2 
  16 chr16_19451440     ASom    C    G        0      0        2 
  16 chr16_19451440     HCab    C    G        0      0        2 
  16 chr16_19451440     HPrz    C    G        0      0        2 
  16 chr16_19451440     ZBoe    C    G        0      0        2 
  16 chr16_19451440     ZGre    C    G      0.5      1        2 
  16 chr16_19451440     ZHar    C    G        0      0        2 
  16 chr16_19451440   Sample    C    G        0      0        2 
  16 chr16_19452937     AAsi    T    C        0      0        2 
  16 chr16_19452937     AKia    T    C        0      0        2 
  16 chr16_19452937     AOna    T    C        0      0        2 
  16 chr16_19452937     ASom    T    C        0      0        2 
  16 chr16_19452937     HCab    T    C        0      0        2 
  16 chr16_19452937     HPrz    T    C        0      0        2 
  16 chr16_19452937     ZBoe    T    C        1      2        2 
  16 chr16_19452937     ZGre    T    C        0      0        2 
  16 chr16_19452937     ZHar    T    C        0      0        2 
  16 chr16_19452937   Sample    T    C        0      0        2 
  16 chr16_19458599     AAsi    T    C      0.5      1        2 
  16 chr16_19458599     AKia    T    C        0      0        2 
  16 chr16_19458599     AOna    T    C        0      0        2 
  16 chr16_19458599     ASom    T    C        0      0        2 
  16 chr16_19458599     HCab    T    C        0      0        2 
  16 chr16_19458599     HPrz    T    C        0      0        2 
  16 chr16_19458599     ZBoe    T    C        0      0        2 
  16 chr16_19458599     ZGre    T    C        0      0        2 
  16 chr16_19458599     ZHar    T    C        0      0        2 
  16 chr16_19458599   Sample    T    C        0      0        2 
  16 chr16_19459236     AAsi    C    T        0      0        2 
  16 chr16_19459236     AKia    C    T        0      0        2 
  16 chr16_19459236     AOna    C    T        0      0        2 
  16 chr16_19459236     ASom    C    T        0      0        2 
  16 chr16_19459236     HCab    C    T        0      0        2 
  16 chr16_19459236     HPrz    C    T        0      0        2 
  16 chr16_19459236     ZBoe    C    T      0.5      1        2 
  16 chr16_19459236     ZGre    C    T        0      0        2 
  16 chr16_19459236     ZHar    C    T        0      0        2 
  16 chr16_19459236   Sample    C    T        0      0        2 
  16 chr16_19460333     AAsi    G    A        0      0        2 
  16 chr16_19460333     AKia    G    A        0      0        2 
  16 chr16_19460333     AOna    G    A        0      0        2 
  16 chr16_19460333     ASom    G    A        0      0        2 
  16 chr16_19460333     HCab    G    A        1      2        2 
  16 chr16_19460333     HPrz    G    A        1      2        2 
  16 chr16_19460333     ZBoe    G    A        0      0        2 
  16 chr16_19460333     ZGre    G    A        0      0        2 
  16 chr16_19460333     ZHar    G    A        0      0        2 
  16 chr16_19460333   Sample    G    A        0      0        2 
  16 chr16_19461220     AAsi    G    T        0      0        2 
  16 chr16_19461220     AKia    G    T        1      2        2 
  16 chr16_19461220     AOna    G    T        0      0        2 
  16 chr16_19461220     ASom    G    T        0      0        2 
  16 chr16_19461220     HCab    G    T        0      0        2 
  16 chr16_19461220     HPrz    G    T        0      0        2 
  16 chr16_19461220     ZBoe    G    T        0      0        2 
  16 chr16_19461220     ZGre    G    T        0      0        2 
  16 chr16_19461220     ZHar    G    T        0      0        2 
  16 chr16_19461220   Sample    G    T        0      0        2 
  16 chr16_19463480     AAsi    C    T        0      0        2 
  16 chr16_19463480     AKia    C    T        0      0        2 
  16 chr16_19463480     AOna    C    T        0      0        2 
  16 chr16_19463480     ASom    C    T        0      0        2 
  16 chr16_19463480     HCab    C    T        1      2        2 
  16 chr16_19463480     HPrz    C    T        1      2        2 
  16 chr16_19463480     ZBoe    C    T        0      0        2 
  16 chr16_19463480     ZGre    C    T        0      0        2 
  16 chr16_19463480     ZHar    C    T        0      0        2 
  16 chr16_19463480   Sample    C    T        0      0        2 
  16 chr16_19470727     AAsi    T    C        0      0        2 
  16 chr16_19470727     AKia    T    C      0.5      1        2 
  16 chr16_19470727     AOna    T    C        0      0        2 
  16 chr16_19470727     ASom    T    C        0      0        2 
  16 chr16_19470727     HCab    T    C        0      0        2 
  16 chr16_19470727     HPrz    T    C        0      0        2 
  16 chr16_19470727     ZBoe    T    C        0      0        2 
  16 chr16_19470727     ZGre    T    C        0      0        2 
  16 chr16_19470727     ZHar    T    C        0      0        2 
  16 chr16_19470727   Sample    T    C        0      0        2 
  16 chr16_19484429     AAsi    T    G        0      0        2 
  16 chr16_19484429     AKia    T    G        0      0        2 
  16 chr16_19484429     AOna    T    G        0      0        2 
  16 chr16_19484429     ASom    T    G        0      0        2 
  16 chr16_19484429     HCab    T    G      0.5      1        2 
  16 chr16_19484429     HPrz    T    G        0      0        2 
  16 chr16_19484429     ZBoe    T    G        0      0        2 
  16 chr16_19484429     ZGre    T    G        0      0        2 
  16 chr16_19484429     ZHar    T    G        0      0        2 
  16 chr16_19484429   Sample    T    G        0      0        2 
  16 chr16_19486137     AAsi    T    C        0      0        2 
  16 chr16_19486137     AKia    T    C        0      0        2 
  16 chr16_19486137     AOna    T    C        0      0        2 
  16 chr16_19486137     ASom    T    C        0      0        2 
  16 chr16_19486137     HCab    T    C        0      0        2 
  16 chr16_19486137     HPrz    T    C        0      0        2 
  16 chr16_19486137     ZBoe    T    C      0.5      1        2 
  16 chr16_19486137     ZGre    T    C        0      0        2 
  16 chr16_19486137     ZHar    T    C        0      0        2 
  16 chr16_19486137   Sample    T    C        0      0        2 
  16 chr16_19486562     AAsi    A    G        0      0        2 
  16 chr16_19486562     AKia    A    G        0      0        2 
  16 chr16_19486562     AOna    A    G      0.5      1        2 
  16 chr16_19486562     ASom    A    G        0      0        2 
  16 chr16_19486562     HCab    A    G        0      0        2 
  16 chr16_19486562     HPrz    A    G        0      0        2 
  16 chr16_19486562     ZBoe    A    G        0      0        2 
  16 chr16_19486562     ZGre    A    G        0      0        2 
  16 chr16_19486562     ZHar    A    G        0      0        2 
  16 chr16_19486562   Sample    A    G        0      0        2 
  16 chr16_19490652     AAsi    G    A        0      0        2 
  16 chr16_19490652     AKia    G    A        0      0        2 
  16 chr16_19490652     AOna    G    A        0      0        2 
  16 chr16_19490652     ASom    G    A        0      0        2 
  16 chr16_19490652     HCab    G    A        1      2        2 
  16 chr16_19490652     HPrz    G    A        1      2        2 
  16 chr16_19490652     ZBoe    G    A        0      0        2 
  16 chr16_19490652     ZGre    G    A        0      0        2 
  16 chr16_19490652     ZHar    G    A        0      0        2 
  16 chr16_19490652   Sample    G    A        0      0        2 
  16 chr16_19497161     AAsi    A    T        0      0        2 
  16 chr16_19497161     AKia    A    T        0      0        2 
  16 chr16_19497161     AOna    A    T        0      0        2 
  16 chr16_19497161     ASom    A    T        0      0        2 
  16 chr16_19497161     HCab    A    T        1      2        2 
  16 chr16_19497161     HPrz    A    T        1      2        2 
  16 chr16_19497161     ZBoe    A    T        0      0        2 
  16 chr16_19497161     ZGre    A    T        0      0        2 
  16 chr16_19497161     ZHar    A    T        0      0        2 
  16 chr16_19497161   Sample    A    T        0      0        2 
  16 chr16_19497408     AAsi    A    G        0      0        2 
  16 chr16_19497408     AKia    A    G        0      0        2 
  16 chr16_19497408     AOna    A    G        0      0        2 
  16 chr16_19497408     ASom    A    G        0      0        2 
  16 chr16_19497408     HCab    A    G        1      2        2 
  16 chr16_19497408     HPrz    A    G        1      2        2 
  16 chr16_19497408     ZBoe    A    G        0      0        2 
  16 chr16_19497408     ZGre    A    G        0      0        2 
  16 chr16_19497408     ZHar    A    G        0      0        2 
  16 chr16_19497408   Sample    A    G        0      0        2 
  16 chr16_19497842     AAsi    T    C        0      0        2 
  16 chr16_19497842     AKia    T    C        0      0        2 
  16 chr16_19497842     AOna    T    C        0      0        2 
  16 chr16_19497842     ASom    T    C        0      0        2 
  16 chr16_19497842     HCab    T    C        0      0        2 
  16 chr16_19497842     HPrz    T    C        0      0        2 
  16 chr16_19497842     ZBoe    T    C      0.5      1        2 
  16 chr16_19497842     ZGre    T    C        0      0        2 
  16 chr16_19497842     ZHar    T    C        0      0        2 
  16 chr16_19497842   Sample    T    C        0      0        2 
  16 chr16_19500645     AAsi    G    A        0      0        2 
  16 chr16_19500645     AKia    G    A        0      0        2 
  16 chr16_19500645     AOna    G    A        0      0        2 
  16 chr16_19500645     ASom    G    A        0      0        2 
  16 chr16_19500645     HCab    G    A        0      0        2 
  16 chr16_19500645     HPrz    G    A        1      2        2 
  16 chr16_19500645     ZBoe    G    A        0      0        2 
  16 chr16_19500645     ZGre    G    A        0      0        2 
  16 chr16_19500645     ZHar    G    A        0      0        2 
  16 chr16_19500645   Sample    G    A        0      0        2 
  16 chr16_19503356     AAsi    A    G        0      0        2 
  16 chr16_19503356     AKia    A    G        1      2        2 
  16 chr16_19503356     AOna    A    G        0      0        2 
  16 chr16_19503356     ASom    A    G        0      0        2 
  16 chr16_19503356     HCab    A    G        0      0        2 
  16 chr16_19503356     HPrz    A    G        0      0        2 
  16 chr16_19503356     ZBoe    A    G        0      0        2 
  16 chr16_19503356     ZGre    A    G        0      0        2 
  16 chr16_19503356     ZHar    A    G        0      0        2 
  16 chr16_19503356   Sample    A    G        0      0        2 
  16 chr16_19504194     AAsi    C    T        0      0        2 
  16 chr16_19504194     AKia    C    T        0      0        2 
  16 chr16_19504194     AOna    C    T        0      0        2 
  16 chr16_19504194     ASom    C    T        0      0        2 
  16 chr16_19504194     HCab    C    T        1      2        2 
  16 chr16_19504194     HPrz    C    T        1      2        2 
  16 chr16_19504194     ZBoe    C    T        0      0        2 
  16 chr16_19504194     ZGre    C    T        0      0        2 
  16 chr16_19504194     ZHar    C    T        0      0        2 
  16 chr16_19504194   Sample    C    T        0      0        2 
  16 chr16_19504462     AAsi    A    G        0      0        2 
  16 chr16_19504462     AKia    A    G        0      0        2 
  16 chr16_19504462     AOna    A    G        0      0        2 
  16 chr16_19504462     ASom    A    G        0      0        2 
  16 chr16_19504462     HCab    A    G        0      0        2 
  16 chr16_19504462     HPrz    A    G        0      0        2 
  16 chr16_19504462     ZBoe    A    G        0      0        2 
  16 chr16_19504462     ZGre    A    G        0      0        2 
  16 chr16_19504462     ZHar    A    G      0.5      1        2 
  16 chr16_19504462   Sample    A    G        0      0        2 
  16 chr16_19506192     AAsi    C    G        0      0        2 
  16 chr16_19506192     AKia    C    G        0      0        2 
  16 chr16_19506192     AOna    C    G      0.5      1        2 
  16 chr16_19506192     ASom    C    G        0      0        2 
  16 chr16_19506192     HCab    C    G        0      0        2 
  16 chr16_19506192     HPrz    C    G        0      0        2 
  16 chr16_19506192     ZBoe    C    G        0      0        2 
  16 chr16_19506192     ZGre    C    G        0      0        2 
  16 chr16_19506192     ZHar    C    G        0      0        2 
  16 chr16_19506192   Sample    C    G        0      0        2 
  16 chr16_19511013     AAsi    T    C        0      0        2 
  16 chr16_19511013     AKia    T    C        0      0        2 
  16 chr16_19511013     AOna    T    C        0      0        2 
  16 chr16_19511013     ASom    T    C        0      0        2 
  16 chr16_19511013     HCab    T    C        1      2        2 
  16 chr16_19511013     HPrz    T    C        1      2        2 
  16 chr16_19511013     ZBoe    T    C        0      0        2 
  16 chr16_19511013     ZGre    T    C        0      0        2 
  16 chr16_19511013     ZHar    T    C        0      0        2 
  16 chr16_19511013   Sample    T    C        0      0        2 
  16 chr16_19517808     AAsi    A    G        0      0        2 
  16 chr16_19517808     AKia    A    G        0      0        2 
  16 chr16_19517808     AOna    A    G        0      0        2 
  16 chr16_19517808     ASom    A    G        0      0        2 
  16 chr16_19517808     HCab    A    G        1      2        2 
  16 chr16_19517808     HPrz    A    G        1      2        2 
  16 chr16_19517808     ZBoe    A    G        0      0        2 
  16 chr16_19517808     ZGre    A    G        0      0        2 
  16 chr16_19517808     ZHar    A    G        0      0        2 
  16 chr16_19517808   Sample    A    G        0      0        2 
  16 chr16_19531407     AAsi    A    T        0      0        2 
  16 chr16_19531407     AKia    A    T        0      0        2 
  16 chr16_19531407     AOna    A    T        0      0        2 
  16 chr16_19531407     ASom    A    T        0      0        2 
  16 chr16_19531407     HCab    A    T        1      2        2 
  16 chr16_19531407     HPrz    A    T        1      2        2 
  16 chr16_19531407     ZBoe    A    T        0      0        2 
  16 chr16_19531407     ZGre    A    T        0      0        2 
  16 chr16_19531407     ZHar    A    T        0      0        2 
  16 chr16_19531407   Sample    A    T        0      0        2 
  16 chr16_19542562     AAsi    T    C        0      0        2 
  16 chr16_19542562     AKia    T    C        0      0        2 
  16 chr16_19542562     AOna    T    C        0      0        2 
  16 chr16_19542562     ASom    T    C        0      0        2 
  16 chr16_19542562     HCab    T    C        1      2        2 
  16 chr16_19542562     HPrz    T    C        1      2        2 
  16 chr16_19542562     ZBoe    T    C        0      0        2 
  16 chr16_19542562     ZGre    T    C        0      0        2 
  16 chr16_19542562     ZHar    T    C        0      0        2 
  16 chr16_19542562   Sample    T    C        0      0        2 
  16 chr16_19557507     AAsi    T    C        0      0        2 
  16 chr16_19557507     AKia    T    C        0      0        2 
  16 chr16_19557507     AOna    T    C        0      0        2 
  16 chr16_19557507     ASom    T    C        0      0        2 
  16 chr16_19557507     HCab    T    C        1      2        2 
  16 chr16_19557507     HPrz    T    C        1      2        2 
  16 chr16_19557507     ZBoe    T    C        0      0        2 
  16 chr16_19557507     ZGre    T    C        0      0        2 
  16 chr16_19557507     ZHar    T    C        0      0        2 
  16 chr16_19557507   Sample    T    C        0      0        2 
  16 chr16_19560582     AAsi    T    C        0      0        2 
  16 chr16_19560582     AKia    T    C        0      0        2 
  16 chr16_19560582     AOna    T    C        0      0        2 
  16 chr16_19560582     ASom    T    C        0      0        2 
  16 chr16_19560582     HCab    T    C        0      0        2 
  16 chr16_19560582     HPrz    T    C        0      0        2 
  16 chr16_19560582     ZBoe    T    C      0.5      1        2 
  16 chr16_19560582     ZGre    T    C        0      0        2 
  16 chr16_19560582     ZHar    T    C        0      0        2 
  16 chr16_19560582   Sample    T    C        0      0        2 
  16 chr16_19566109     AAsi    T    G        0      0        2 
  16 chr16_19566109     AKia    T    G        0      0        2 
  16 chr16_19566109     AOna    T    G        0      0        2 
  16 chr16_19566109     ASom    T    G        0      0        2 
  16 chr16_19566109     HCab    T    G        1      2        2 
  16 chr16_19566109     HPrz    T    G        0      0        2 
  16 chr16_19566109     ZBoe    T    G        0      0        2 
  16 chr16_19566109     ZGre    T    G        0      0        2 
  16 chr16_19566109     ZHar    T    G        0      0        2 
  16 chr16_19566109   Sample    T    G        0      0        2 
  16 chr16_19567500     AAsi    G    C        0      0        2 
  16 chr16_19567500     AKia    G    C        0      0        2 
  16 chr16_19567500     AOna    G    C        0      0        2 
  16 chr16_19567500     ASom    G    C        0      0        2 
  16 chr16_19567500     HCab    G    C        0      0        2 
  16 chr16_19567500     HPrz    G    C        0      0        2 
  16 chr16_19567500     ZBoe    G    C        0      0        2 
  16 chr16_19567500     ZGre    G    C        1      2        2 
  16 chr16_19567500     ZHar    G    C        0      0        2 
  16 chr16_19567500   Sample    G    C        0      0        2 
  16 chr16_19567643     AAsi    G    A        0      0        2 
  16 chr16_19567643     AKia    G    A        0      0        2 
  16 chr16_19567643     AOna    G    A        1      2        2 
  16 chr16_19567643     ASom    G    A        0      0        2 
  16 chr16_19567643     HCab    G    A        0      0        2 
  16 chr16_19567643     HPrz    G    A        0      0        2 
  16 chr16_19567643     ZBoe    G    A        0      0        2 
  16 chr16_19567643     ZGre    G    A        0      0        2 
  16 chr16_19567643     ZHar    G    A        0      0        2 
  16 chr16_19567643   Sample    G    A        0      0        2 
  16 chr16_19572893     AAsi    G    A        0      0        2 
  16 chr16_19572893     AKia    G    A        0      0        2 
  16 chr16_19572893     AOna    G    A      0.5      1        2 
  16 chr16_19572893     ASom    G    A        0      0        2 
  16 chr16_19572893     HCab    G    A        0      0        2 
  16 chr16_19572893     HPrz    G    A        0      0        2 
  16 chr16_19572893     ZBoe    G    A        0      0        2 
  16 chr16_19572893     ZGre    G    A        0      0        2 
  16 chr16_19572893     ZHar    G    A        0      0        2 
  16 chr16_19572893   Sample    G    A        0      0        2 
  16 chr16_19591923     AAsi    C    A        0      0        2 
  16 chr16_19591923     AKia    C    A        0      0        2 
  16 chr16_19591923     AOna    C    A        0      0        2 
  16 chr16_19591923     ASom    C    A        0      0        2 
  16 chr16_19591923     HCab    C    A        1      2        2 
  16 chr16_19591923     HPrz    C    A        1      2        2 
  16 chr16_19591923     ZBoe    C    A        0      0        2 
  16 chr16_19591923     ZGre    C    A        0      0        2 
  16 chr16_19591923     ZHar    C    A        0      0        2 
  16 chr16_19591923   Sample    C    A        0      0        2 
  16 chr16_19593368     AAsi    C    T        0      0        2 
  16 chr16_19593368     AKia    C    T        1      2        2 
  16 chr16_19593368     AOna    C    T        0      0        2 
  16 chr16_19593368     ASom    C    T        0      0        2 
  16 chr16_19593368     HCab    C    T        0      0        2 
  16 chr16_19593368     HPrz    C    T        0      0        2 
  16 chr16_19593368     ZBoe    C    T        0      0        2 
  16 chr16_19593368     ZGre    C    T        0      0        2 
  16 chr16_19593368     ZHar    C    T        0      0        2 
  16 chr16_19593368   Sample    C    T        0      0        2 
  16 chr16_19595264     AAsi    A    G        0      0        2 
  16 chr16_19595264     AKia    A    G        0      0        2 
  16 chr16_19595264     AOna    A    G        0      0        2 
  16 chr16_19595264     ASom    A    G        0      0        2 
  16 chr16_19595264     HCab    A    G        0      0        2 
  16 chr16_19595264     HPrz    A    G      0.5      1        2 
  16 chr16_19595264     ZBoe    A    G        0      0        2 
  16 chr16_19595264     ZGre    A    G        0      0        2 
  16 chr16_19595264     ZHar    A    G        0      0        2 
  16 chr16_19595264   Sample    A    G        0      0        2 
  16 chr16_19595382     AAsi    A    G        0      0        2 
  16 chr16_19595382     AKia    A    G        0      0        2 
  16 chr16_19595382     AOna    A    G        0      0        2 
  16 chr16_19595382     ASom    A    G        0      0        2 
  16 chr16_19595382     HCab    A    G      0.5      1        2 
  16 chr16_19595382     HPrz    A    G        0      0        2 
  16 chr16_19595382     ZBoe    A    G        0      0        2 
  16 chr16_19595382     ZGre    A    G        0      0        2 
  16 chr16_19595382     ZHar    A    G        0      0        2 
  16 chr16_19595382   Sample    A    G        0      0        2 
  16 chr16_19597073     AAsi    T    C        0      0        2 
  16 chr16_19597073     AKia    T    C        0      0        2 
  16 chr16_19597073     AOna    T    C        0      0        2 
  16 chr16_19597073     ASom    T    C        0      0        2 
  16 chr16_19597073     HCab    T    C        0      0        2 
  16 chr16_19597073     HPrz    T    C        0      0        2 
  16 chr16_19597073     ZBoe    T    C        1      2        2 
  16 chr16_19597073     ZGre    T    C        1      2        2 
  16 chr16_19597073     ZHar    T    C        0      0        2 
  16 chr16_19597073   Sample    T    C        0      0        2 
  16 chr16_19616877     AAsi    T    C        0      0        2 
  16 chr16_19616877     AKia    T    C      0.5      1        2 
  16 chr16_19616877     AOna    T    C        0      0        2 
  16 chr16_19616877     ASom    T    C        0      0        2 
  16 chr16_19616877     HCab    T    C        0      0        2 
  16 chr16_19616877     HPrz    T    C        0      0        2 
  16 chr16_19616877     ZBoe    T    C        0      0        2 
  16 chr16_19616877     ZGre    T    C        0      0        2 
  16 chr16_19616877     ZHar    T    C        0      0        2 
  16 chr16_19616877   Sample    T    C        0      0        2 
  16 chr16_19618471     AAsi    T    C        0      0        2 
  16 chr16_19618471     AKia    T    C        0      0        2 
  16 chr16_19618471     AOna    T    C        0      0        2 
  16 chr16_19618471     ASom    T    C        0      0        2 
  16 chr16_19618471     HCab    T    C      0.5      1        2 
  16 chr16_19618471     HPrz    T    C        0      0        2 
  16 chr16_19618471     ZBoe    T    C        0      0        2 
  16 chr16_19618471     ZGre    T    C        0      0        2 
  16 chr16_19618471     ZHar    T    C        0      0        2 
  16 chr16_19618471   Sample    T    C        0      0        2 
  16 chr16_19623080     AAsi    G    A        0      0        2 
  16 chr16_19623080     AKia    G    A        0      0        2 
  16 chr16_19623080     AOna    G    A      0.5      1        2 
  16 chr16_19623080     ASom    G    A        0      0        2 
  16 chr16_19623080     HCab    G    A        0      0        2 
  16 chr16_19623080     HPrz    G    A        0      0        2 
  16 chr16_19623080     ZBoe    G    A        0      0        2 
  16 chr16_19623080     ZGre    G    A        0      0        2 
  16 chr16_19623080     ZHar    G    A        0      0        2 
  16 chr16_19623080   Sample    G    A        0      0        2 
  16 chr16_19632302     AAsi    A    G        0      0        2 
  16 chr16_19632302     AKia    A    G        0      0        2 
  16 chr16_19632302     AOna    A    G        0      0        2 
  16 chr16_19632302     ASom    A    G        0      0        2 
  16 chr16_19632302     HCab    A    G        1      2        2 
  16 chr16_19632302     HPrz    A    G        1      2        2 
  16 chr16_19632302     ZBoe    A    G        0      0        2 
  16 chr16_19632302     ZGre    A    G        0      0        2 
  16 chr16_19632302     ZHar    A    G        0      0        2 
  16 chr16_19632302   Sample    A    G        0      0        2 
  16 chr16_19632894     AAsi    G    A        0      0        2 
  16 chr16_19632894     AKia    G    A        0      0        2 
  16 chr16_19632894     AOna    G    A        0      0        2 
  16 chr16_19632894     ASom    G    A        0      0        2 
  16 chr16_19632894     HCab    G    A        1      2        2 
  16 chr16_19632894     HPrz    G    A        1      2        2 
  16 chr16_19632894     ZBoe    G    A        0      0        2 
  16 chr16_19632894     ZGre    G    A        0      0        2 
  16 chr16_19632894     ZHar    G    A        0      0        2 
  16 chr16_19632894   Sample    G    A        0      0        2 
  16 chr16_19633202     AAsi    C    T        0      0        2 
  16 chr16_19633202     AKia    C    T        0      0        2 
  16 chr16_19633202     AOna    C    T        0      0        2 
  16 chr16_19633202     ASom    C    T        0      0        2 
  16 chr16_19633202     HCab    C    T        0      0        2 
  16 chr16_19633202     HPrz    C    T      0.5      1        2 
  16 chr16_19633202     ZBoe    C    T        0      0        2 
  16 chr16_19633202     ZGre    C    T        0      0        2 
  16 chr16_19633202     ZHar    C    T        0      0        2 
  16 chr16_19633202   Sample    C    T        0      0        2 
  16 chr16_19633727     AAsi    C    T        0      0        2 
  16 chr16_19633727     AKia    C    T        0      0        2 
  16 chr16_19633727     AOna    C    T      0.5      1        2 
  16 chr16_19633727     ASom    C    T        0      0        2 
  16 chr16_19633727     HCab    C    T        0      0        2 
  16 chr16_19633727     HPrz    C    T        0      0        2 
  16 chr16_19633727     ZBoe    C    T        0      0        2 
  16 chr16_19633727     ZGre    C    T        0      0        2 
  16 chr16_19633727     ZHar    C    T        0      0        2 
  16 chr16_19633727   Sample    C    T        0      0        2 
  16 chr16_19634466     AAsi    A    G        0      0        2 
  16 chr16_19634466     AKia    A    G        0      0        2 
  16 chr16_19634466     AOna    A    G        0      0        2 
  16 chr16_19634466     ASom    A    G        0      0        2 
  16 chr16_19634466     HCab    A    G        0      0        2 
  16 chr16_19634466     HPrz    A    G        0      0        2 
  16 chr16_19634466     ZBoe    A    G      0.5      1        2 
  16 chr16_19634466     ZGre    A    G        0      0        2 
  16 chr16_19634466     ZHar    A    G        0      0        2 
  16 chr16_19634466   Sample    A    G        0      0        2 
  16 chr16_19649959     AAsi    A    G        0      0        2 
  16 chr16_19649959     AKia    A    G        0      0        2 
  16 chr16_19649959     AOna    A    G        1      2        2 
  16 chr16_19649959     ASom    A    G        0      0        2 
  16 chr16_19649959     HCab    A    G        0      0        2 
  16 chr16_19649959     HPrz    A    G        0      0        2 
  16 chr16_19649959     ZBoe    A    G        0      0        2 
  16 chr16_19649959     ZGre    A    G        0      0        2 
  16 chr16_19649959     ZHar    A    G        0      0        2 
  16 chr16_19649959   Sample    A    G        0      0        2 
  16 chr16_19661848     AAsi    C    G        0      0        2 
  16 chr16_19661848     AKia    C    G        0      0        2 
  16 chr16_19661848     AOna    C    G      0.5      1        2 
  16 chr16_19661848     ASom    C    G        0      0        2 
  16 chr16_19661848     HCab    C    G        0      0        2 
  16 chr16_19661848     HPrz    C    G        0      0        2 
  16 chr16_19661848     ZBoe    C    G        0      0        2 
  16 chr16_19661848     ZGre    C    G        0      0        2 
  16 chr16_19661848     ZHar    C    G        0      0        2 
  16 chr16_19661848   Sample    C    G        0      0        2 
  16 chr16_19661990     AAsi    T    C        0      0        2 
  16 chr16_19661990     AKia    T    C        0      0        2 
  16 chr16_19661990     AOna    T    C        0      0        2 
  16 chr16_19661990     ASom    T    C        0      0        2 
  16 chr16_19661990     HCab    T    C      0.5      1        2 
  16 chr16_19661990     HPrz    T    C        0      0        2 
  16 chr16_19661990     ZBoe    T    C        0      0        2 
  16 chr16_19661990     ZGre    T    C        0      0        2 
  16 chr16_19661990     ZHar    T    C        0      0        2 
  16 chr16_19661990   Sample    T    C        0      0        2 
  16 chr16_19662198     AAsi    C    T        0      0        2 
  16 chr16_19662198     AKia    C    T        0      0        2 
  16 chr16_19662198     AOna    C    T        0      0        2 
  16 chr16_19662198     ASom    C    T        0      0        2 
  16 chr16_19662198     HCab    C    T        0      0        2 
  16 chr16_19662198     HPrz    C    T        0      0        2 
  16 chr16_19662198     ZBoe    C    T        0      0        2 
  16 chr16_19662198     ZGre    C    T        1      2        2 
  16 chr16_19662198     ZHar    C    T        0      0        2 
  16 chr16_19662198   Sample    C    T        0      0        2 
  16 chr16_19666535     AAsi    T    A        0      0        2 
  16 chr16_19666535     AKia    T    A        0      0        2 
  16 chr16_19666535     AOna    T    A      0.5      1        2 
  16 chr16_19666535     ASom    T    A        0      0        2 
  16 chr16_19666535     HCab    T    A        0      0        2 
  16 chr16_19666535     HPrz    T    A        0      0        2 
  16 chr16_19666535     ZBoe    T    A        0      0        2 
  16 chr16_19666535     ZGre    T    A        0      0        2 
  16 chr16_19666535     ZHar    T    A        0      0        2 
  16 chr16_19666535   Sample    T    A        0      0        2 
  16 chr16_19667774     AAsi    C    T        1      2        2 
  16 chr16_19667774     AKia    C    T        0      0        2 
  16 chr16_19667774     AOna    C    T        0      0        2 
  16 chr16_19667774     ASom    C    T        1      2        2 
  16 chr16_19667774     HCab    C    T        0      0        2 
  16 chr16_19667774     HPrz    C    T        0      0        2 
  16 chr16_19667774     ZBoe    C    T        0      0        2 
  16 chr16_19667774     ZGre    C    T        0      0        2 
  16 chr16_19667774     ZHar    C    T        0      0        2 
  16 chr16_19667774   Sample    C    T        1      2        2 
  16 chr16_19667976     AAsi    A    G        0      0        2 
  16 chr16_19667976     AKia    A    G        0      0        2 
  16 chr16_19667976     AOna    A    G        0      0        2 
  16 chr16_19667976     ASom    A    G        0      0        2 
  16 chr16_19667976     HCab    A    G        0      0        2 
  16 chr16_19667976     HPrz    A    G        0      0        2 
  16 chr16_19667976     ZBoe    A    G        0      0        2 
  16 chr16_19667976     ZGre    A    G        0      0        2 
  16 chr16_19667976     ZHar    A    G        1      2        2 
  16 chr16_19667976   Sample    A    G        0      0        2 
  16 chr16_19681067     AAsi    G    A        0      0        2 
  16 chr16_19681067     AKia    G    A      0.5      1        2 
  16 chr16_19681067     AOna    G    A        1      2        2 
  16 chr16_19681067     ASom    G    A        0      0        2 
  16 chr16_19681067     HCab    G    A        0      0        2 
  16 chr16_19681067     HPrz    G    A        0      0        2 
  16 chr16_19681067     ZBoe    G    A        0      0        2 
  16 chr16_19681067     ZGre    G    A        0      0        2 
  16 chr16_19681067     ZHar    G    A        0      0        2 
  16 chr16_19681067   Sample    G    A        0      0        2 
  16 chr16_19685785     AAsi    A    G        1      2        2 
  16 chr16_19685785     AKia    A    G        0      0        2 
  16 chr16_19685785     AOna    A    G        0      0        2 
  16 chr16_19685785     ASom    A    G        1      2        2 
  16 chr16_19685785     HCab    A    G        0      0        2 
  16 chr16_19685785     HPrz    A    G        0      0        2 
  16 chr16_19685785     ZBoe    A    G        0      0        2 
  16 chr16_19685785     ZGre    A    G        0      0        2 
  16 chr16_19685785     ZHar    A    G        0      0        2 
  16 chr16_19685785   Sample    A    G        1      2        2 
  16 chr16_19692466     AAsi    T    C        0      0        2 
  16 chr16_19692466     AKia    T    C        0      0        2 
  16 chr16_19692466     AOna    T    C        0      0        2 
  16 chr16_19692466     ASom    T    C        0      0        2 
  16 chr16_19692466     HCab    T    C        0      0        2 
  16 chr16_19692466     HPrz    T    C        0      0        2 
  16 chr16_19692466     ZBoe    T    C      0.5      1        2 
  16 chr16_19692466     ZGre    T    C        0      0        2 
  16 chr16_19692466     ZHar    T    C        0      0        2 
  16 chr16_19692466   Sample    T    C        0      0        2 
  16 chr16_19694922     AAsi    G    C        0      0        2 
  16 chr16_19694922     AKia    G    C        0      0        2 
  16 chr16_19694922     AOna    G    C        0      0        2 
  16 chr16_19694922     ASom    G    C        0      0        2 
  16 chr16_19694922     HCab    G    C        0      0        2 
  16 chr16_19694922     HPrz    G    C        0      0        2 
  16 chr16_19694922     ZBoe    G    C        0      0        2 
  16 chr16_19694922     ZGre    G    C        1      2        2 
  16 chr16_19694922     ZHar    G    C        0      0        2 
  16 chr16_19694922   Sample    G    C        0      0        2 
  16 chr16_19708786     AAsi    G    A        0      0        2 
  16 chr16_19708786     AKia    G    A        0      0        2 
  16 chr16_19708786     AOna    G    A        0      0        2 
  16 chr16_19708786     ASom    G    A        0      0        2 
  16 chr16_19708786     HCab    G    A        0      0        2 
  16 chr16_19708786     HPrz    G    A      0.5      1        2 
  16 chr16_19708786     ZBoe    G    A        0      0        2 
  16 chr16_19708786     ZGre    G    A        0      0        2 
  16 chr16_19708786     ZHar    G    A        0      0        2 
  16 chr16_19708786   Sample    G    A        0      0        2 
  16 chr16_19709935     AAsi    C    T        0      0        2 
  16 chr16_19709935     AKia    C    T        0      0        2 
  16 chr16_19709935     AOna    C    T        0      0        2 
  16 chr16_19709935     ASom    C    T        0      0        2 
  16 chr16_19709935     HCab    C    T        0      0        2 
  16 chr16_19709935     HPrz    C    T        0      0        2 
  16 chr16_19709935     ZBoe    C    T        0      0        2 
  16 chr16_19709935     ZGre    C    T        0      0        2 
  16 chr16_19709935     ZHar    C    T        1      2        2 
  16 chr16_19709935   Sample    C    T        0      0        2 
  16 chr16_19723384     AAsi    G    A        0      0        2 
  16 chr16_19723384     AKia    G    A        0      0        2 
  16 chr16_19723384     AOna    G    A        0      0        2 
  16 chr16_19723384     ASom    G    A        0      0        2 
  16 chr16_19723384     HCab    G    A        0      0        2 
  16 chr16_19723384     HPrz    G    A        0      0        2 
  16 chr16_19723384     ZBoe    G    A        1      2        2 
  16 chr16_19723384     ZGre    G    A        0      0        2 
  16 chr16_19723384     ZHar    G    A        0      0        2 
  16 chr16_19723384   Sample    G    A        0      0        2 
  16 chr16_19729935     AAsi    T    C        0      0        2 
  16 chr16_19729935     AKia    T    C        0      0        2 
  16 chr16_19729935     AOna    T    C        0      0        2 
  16 chr16_19729935     ASom    T    C        0      0        2 
  16 chr16_19729935     HCab    T    C        0      0        2 
  16 chr16_19729935     HPrz    T    C        0      0        2 
  16 chr16_19729935     ZBoe    T    C        0      0        2 
  16 chr16_19729935     ZGre    T    C        0      0        2 
  16 chr16_19729935     ZHar    T    C        1      2        2 
  16 chr16_19729935   Sample    T    C        0      0        2 
  16 chr16_19744152     AAsi    T    A        0      0        2 
  16 chr16_19744152     AKia    T    A        0      0        2 
  16 chr16_19744152     AOna    T    A        0      0        2 
  16 chr16_19744152     ASom    T    A        0      0        2 
  16 chr16_19744152     HCab    T    A        1      2        2 
  16 chr16_19744152     HPrz    T    A        1      2        2 
  16 chr16_19744152     ZBoe    T    A        0      0        2 
  16 chr16_19744152     ZGre    T    A        0      0        2 
  16 chr16_19744152     ZHar    T    A        0      0        2 
  16 chr16_19744152   Sample    T    A        0      0        2 
  16 chr16_19748950     AAsi    T    G        0      0        2 
  16 chr16_19748950     AKia    T    G        0      0        2 
  16 chr16_19748950     AOna    T    G        0      0        2 
  16 chr16_19748950     ASom    T    G        0      0        2 
  16 chr16_19748950     HCab    T    G        1      2        2 
  16 chr16_19748950     HPrz    T    G        1      2        2 
  16 chr16_19748950     ZBoe    T    G        0      0        2 
  16 chr16_19748950     ZGre    T    G        0      0        2 
  16 chr16_19748950     ZHar    T    G        0      0        2 
  16 chr16_19748950   Sample    T    G        0      0        2 
  16 chr16_19772824     AAsi    C    T        0      0        2 
  16 chr16_19772824     AKia    C    T        0      0        2 
  16 chr16_19772824     AOna    C    T        0      0        2 
  16 chr16_19772824     ASom    C    T        0      0        2 
  16 chr16_19772824     HCab    C    T        1      2        2 
  16 chr16_19772824     HPrz    C    T        1      2        2 
  16 chr16_19772824     ZBoe    C    T        0      0        2 
  16 chr16_19772824     ZGre    C    T        0      0        2 
  16 chr16_19772824     ZHar    C    T        0      0        2 
  16 chr16_19772824   Sample    C    T        0      0        2 
  16 chr16_19775307     AAsi    A    G        0      0        2 
  16 chr16_19775307     AKia    A    G        1      2        2 
  16 chr16_19775307     AOna    A    G        0      0        2 
  16 chr16_19775307     ASom    A    G        0      0        2 
  16 chr16_19775307     HCab    A    G        0      0        2 
  16 chr16_19775307     HPrz    A    G        0      0        2 
  16 chr16_19775307     ZBoe    A    G        0      0        2 
  16 chr16_19775307     ZGre    A    G        0      0        2 
  16 chr16_19775307     ZHar    A    G        0      0        2 
  16 chr16_19775307   Sample    A    G        0      0        2 
  16 chr16_19778041     AAsi    A    G        0      0        2 
  16 chr16_19778041     AKia    A    G        0      0        2 
  16 chr16_19778041     AOna    A    G        0      0        2 
  16 chr16_19778041     ASom    A    G        0      0        2 
  16 chr16_19778041     HCab    A    G        0      0        2 
  16 chr16_19778041     HPrz    A    G        0      0        2 
  16 chr16_19778041     ZBoe    A    G        0      0        2 
  16 chr16_19778041     ZGre    A    G        1      2        2 
  16 chr16_19778041     ZHar    A    G        0      0        2 
  16 chr16_19778041   Sample    A    G        0      0        2 
  16 chr16_19778677     AAsi    T    C        0      0        2 
  16 chr16_19778677     AKia    T    C        1      2        2 
  16 chr16_19778677     AOna    T    C        1      2        2 
  16 chr16_19778677     ASom    T    C        0      0        2 
  16 chr16_19778677     HCab    T    C        0      0        2 
  16 chr16_19778677     HPrz    T    C        0      0        2 
  16 chr16_19778677     ZBoe    T    C        0      0        2 
  16 chr16_19778677     ZGre    T    C        0      0        2 
  16 chr16_19778677     ZHar    T    C        0      0        2 
  16 chr16_19778677   Sample    T    C        0      0        2 
  16 chr16_19788477     AAsi    A    G        0      0        2 
  16 chr16_19788477     AKia    A    G        0      0        2 
  16 chr16_19788477     AOna    A    G        0      0        2 
  16 chr16_19788477     ASom    A    G        0      0        2 
  16 chr16_19788477     HCab    A    G      0.5      1        2 
  16 chr16_19788477     HPrz    A    G        1      2        2 
  16 chr16_19788477     ZBoe    A    G        0      0        2 
  16 chr16_19788477     ZGre    A    G        0      0        2 
  16 chr16_19788477     ZHar    A    G        0      0        2 
  16 chr16_19788477   Sample    A    G        0      0        2 
  16 chr16_19800486     AAsi    G    A        0      0        2 
  16 chr16_19800486     AKia    G    A        0      0        2 
  16 chr16_19800486     AOna    G    A        0      0        2 
  16 chr16_19800486     ASom    G    A        0      0        2 
  16 chr16_19800486     HCab    G    A        0      0        2 
  16 chr16_19800486     HPrz    G    A      0.5      1        2 
  16 chr16_19800486     ZBoe    G    A        0      0        2 
  16 chr16_19800486     ZGre    G    A        0      0        2 
  16 chr16_19800486     ZHar    G    A        0      0        2 
  16 chr16_19800486   Sample    G    A        0      0        2 
  16 chr16_19806325     AAsi    T    C        0      0        2 
  16 chr16_19806325     AKia    T    C        0      0        2 
  16 chr16_19806325     AOna    T    C        0      0        2 
  16 chr16_19806325     ASom    T    C        0      0        2 
  16 chr16_19806325     HCab    T    C        0      0        2 
  16 chr16_19806325     HPrz    T    C        0      0        2 
  16 chr16_19806325     ZBoe    T    C        0      0        2 
  16 chr16_19806325     ZGre    T    C        0      0        2 
  16 chr16_19806325     ZHar    T    C      0.5      1        2 
  16 chr16_19806325   Sample    T    C        0      0        2 
  16 chr16_19808516     AAsi    A    G        0      0        2 
  16 chr16_19808516     AKia    A    G        0      0        2 
  16 chr16_19808516     AOna    A    G        0      0        2 
  16 chr16_19808516     ASom    A    G        0      0        2 
  16 chr16_19808516     HCab    A    G        0      0        2 
  16 chr16_19808516     HPrz    A    G        0      0        2 
  16 chr16_19808516     ZBoe    A    G        0      0        2 
  16 chr16_19808516     ZGre    A    G        1      2        2 
  16 chr16_19808516     ZHar    A    G        0      0        2 
  16 chr16_19808516   Sample    A    G        0      0        2 
  16 chr16_19809004     AAsi    C    G        0      0        2 
  16 chr16_19809004     AKia    C    G        0      0        2 
  16 chr16_19809004     AOna    C    G      0.5      1        2 
  16 chr16_19809004     ASom    C    G        0      0        2 
  16 chr16_19809004     HCab    C    G        0      0        2 
  16 chr16_19809004     HPrz    C    G        0      0        2 
  16 chr16_19809004     ZBoe    C    G        0      0        2 
  16 chr16_19809004     ZGre    C    G        0      0        2 
  16 chr16_19809004     ZHar    C    G        0      0        2 
  16 chr16_19809004   Sample    C    G        0      0        2 
  16 chr16_19811769     AAsi    A    G        0      0        2 
  16 chr16_19811769     AKia    A    G        1      2        2 
  16 chr16_19811769     AOna    A    G        0      0        2 
  16 chr16_19811769     ASom    A    G        0      0        2 
  16 chr16_19811769     HCab    A    G        0      0        2 
  16 chr16_19811769     HPrz    A    G        0      0        2 
  16 chr16_19811769     ZBoe    A    G        0      0        2 
  16 chr16_19811769     ZGre    A    G        0      0        2 
  16 chr16_19811769     ZHar    A    G        0      0        2 
  16 chr16_19811769   Sample    A    G        0      0        2 
  16 chr16_19816714     AAsi    G    A        0      0        2 
  16 chr16_19816714     AKia    G    A        0      0        2 
  16 chr16_19816714     AOna    G    A        0      0        2 
  16 chr16_19816714     ASom    G    A        0      0        2 
  16 chr16_19816714     HCab    G    A        0      0        2 
  16 chr16_19816714     HPrz    G    A        0      0        2 
  16 chr16_19816714     ZBoe    G    A      0.5      1        2 
  16 chr16_19816714     ZGre    G    A        0      0        2 
  16 chr16_19816714     ZHar    G    A        0      0        2 
  16 chr16_19816714   Sample    G    A        0      0        2 
  16 chr16_19822793     AAsi    C    T        0      0        2 
  16 chr16_19822793     AKia    C    T        0      0        2 
  16 chr16_19822793     AOna    C    T        0      0        2 
  16 chr16_19822793     ASom    C    T        0      0        2 
  16 chr16_19822793     HCab    C    T        0      0        2 
  16 chr16_19822793     HPrz    C    T        0      0        2 
  16 chr16_19822793     ZBoe    C    T        0      0        2 
  16 chr16_19822793     ZGre    C    T        1      2        2 
  16 chr16_19822793     ZHar    C    T        0      0        2 
  16 chr16_19822793   Sample    C    T        0      0        2 
  16 chr16_19825453     AAsi    C    T        0      0        2 
  16 chr16_19825453     AKia    C    T        0      0        2 
  16 chr16_19825453     AOna    C    T        0      0        2 
  16 chr16_19825453     ASom    C    T        0      0        2 
  16 chr16_19825453     HCab    C    T      0.5      1        2 
  16 chr16_19825453     HPrz    C    T        0      0        2 
  16 chr16_19825453     ZBoe    C    T        0      0        2 
  16 chr16_19825453     ZGre    C    T        0      0        2 
  16 chr16_19825453     ZHar    C    T        0      0        2 
  16 chr16_19825453   Sample    C    T        0      0        2 
  16 chr16_19827535     AAsi    G    T        0      0        2 
  16 chr16_19827535     AKia    G    T        0      0        2 
  16 chr16_19827535     AOna    G    T        0      0        2 
  16 chr16_19827535     ASom    G    T        0      0        2 
  16 chr16_19827535     HCab    G    T        0      0        2 
  16 chr16_19827535     HPrz    G    T        0      0        2 
  16 chr16_19827535     ZBoe    G    T        1      2        2 
  16 chr16_19827535     ZGre    G    T        1      2        2 
  16 chr16_19827535     ZHar    G    T        1      2        2 
  16 chr16_19827535   Sample    G    T        0      0        2 
  16 chr16_19828601     AAsi    A    G        0      0        2 
  16 chr16_19828601     AKia    A    G        0      0        2 
  16 chr16_19828601     AOna    A    G        0      0        2 
  16 chr16_19828601     ASom    A    G        0      0        2 
  16 chr16_19828601     HCab    A    G        0      0        2 
  16 chr16_19828601     HPrz    A    G        0      0        2 
  16 chr16_19828601     ZBoe    A    G        0      0        2 
  16 chr16_19828601     ZGre    A    G        0      0        2 
  16 chr16_19828601     ZHar    A    G      0.5      1        2 
  16 chr16_19828601   Sample    A    G        0      0        2 
  16 chr16_19828670     AAsi    C    T        0      0        2 
  16 chr16_19828670     AKia    C    T        1      2        2 
  16 chr16_19828670     AOna    C    T        0      0        2 
  16 chr16_19828670     ASom    C    T        0      0        2 
  16 chr16_19828670     HCab    C    T        0      0        2 
  16 chr16_19828670     HPrz    C    T        0      0        2 
  16 chr16_19828670     ZBoe    C    T        0      0        2 
  16 chr16_19828670     ZGre    C    T        0      0        2 
  16 chr16_19828670     ZHar    C    T        0      0        2 
  16 chr16_19828670   Sample    C    T        0      0        2 
  16 chr16_19829434     AAsi    T    C        0      0        2 
  16 chr16_19829434     AKia    T    C        0      0        2 
  16 chr16_19829434     AOna    T    C        0      0        2 
  16 chr16_19829434     ASom    T    C        0      0        2 
  16 chr16_19829434     HCab    T    C        0      0        2 
  16 chr16_19829434     HPrz    T    C        0      0        2 
  16 chr16_19829434     ZBoe    T    C        1      2        2 
  16 chr16_19829434     ZGre    T    C        1      2        2 
  16 chr16_19829434     ZHar    T    C        1      2        2 
  16 chr16_19829434   Sample    T    C        0      0        2 
  16 chr16_19834916     AAsi    G    T        0      0        2 
  16 chr16_19834916     AKia    G    T        0      0        2 
  16 chr16_19834916     AOna    G    T        0      0        2 
  16 chr16_19834916     ASom    G    T        0      0        2 
  16 chr16_19834916     HCab    G    T        1      2        2 
  16 chr16_19834916     HPrz    G    T        1      2        2 
  16 chr16_19834916     ZBoe    G    T        0      0        2 
  16 chr16_19834916     ZGre    G    T        0      0        2 
  16 chr16_19834916     ZHar    G    T        0      0        2 
  16 chr16_19834916   Sample    G    T        0      0        2 
  16 chr16_19836040     AAsi    C    T        0      0        2 
  16 chr16_19836040     AKia    C    T        0      0        2 
  16 chr16_19836040     AOna    C    T        0      0        2 
  16 chr16_19836040     ASom    C    T        0      0        2 
  16 chr16_19836040     HCab    C    T        0      0        2 
  16 chr16_19836040     HPrz    C    T        0      0        2 
  16 chr16_19836040     ZBoe    C    T        1      2        2 
  16 chr16_19836040     ZGre    C    T        0      0        2 
  16 chr16_19836040     ZHar    C    T        0      0        2 
  16 chr16_19836040   Sample    C    T        0      0        2 
  16 chr16_19840038     AAsi    A    C        0      0        2 
  16 chr16_19840038     AKia    A    C        0      0        2 
  16 chr16_19840038     AOna    A    C        0      0        2 
  16 chr16_19840038     ASom    A    C        0      0        2 
  16 chr16_19840038     HCab    A    C        1      2        2 
  16 chr16_19840038     HPrz    A    C      0.5      1        2 
  16 chr16_19840038     ZBoe    A    C        0      0        2 
  16 chr16_19840038     ZGre    A    C        0      0        2 
  16 chr16_19840038     ZHar    A    C        0      0        2 
  16 chr16_19840038   Sample    A    C        0      0        2 
  16 chr16_19840982     AAsi    T    C        0      0        2 
  16 chr16_19840982     AKia    T    C        0      0        2 
  16 chr16_19840982     AOna    T    C        0      0        2 
  16 chr16_19840982     ASom    T    C        0      0        2 
  16 chr16_19840982     HCab    T    C        0      0        2 
  16 chr16_19840982     HPrz    T    C        0      0        2 
  16 chr16_19840982     ZBoe    T    C      0.5      1        2 
  16 chr16_19840982     ZGre    T    C        0      0        2 
  16 chr16_19840982     ZHar    T    C        0      0        2 
  16 chr16_19840982   Sample    T    C        0      0        2 
  16 chr16_19868310     AAsi    G    A        0      0        2 
  16 chr16_19868310     AKia    G    A        0      0        2 
  16 chr16_19868310     AOna    G    A        0      0        2 
  16 chr16_19868310     ASom    G    A        0      0        2 
  16 chr16_19868310     HCab    G    A        1      2        2 
  16 chr16_19868310     HPrz    G    A        1      2        2 
  16 chr16_19868310     ZBoe    G    A        0      0        2 
  16 chr16_19868310     ZGre    G    A        0      0        2 
  16 chr16_19868310     ZHar    G    A        0      0        2 
  16 chr16_19868310   Sample    G    A        0      0        2 
  16 chr16_19870169     AAsi    T    C        0      0        2 
  16 chr16_19870169     AKia    T    C        0      0        2 
  16 chr16_19870169     AOna    T    C        0      0        2 
  16 chr16_19870169     ASom    T    C        0      0        2 
  16 chr16_19870169     HCab    T    C        1      2        2 
  16 chr16_19870169     HPrz    T    C        1      2        2 
  16 chr16_19870169     ZBoe    T    C        0      0        2 
  16 chr16_19870169     ZGre    T    C        0      0        2 
  16 chr16_19870169     ZHar    T    C        0      0        2 
  16 chr16_19870169   Sample    T    C        0      0        2 
  16 chr16_19871044     AAsi    T    G        0      0        2 
  16 chr16_19871044     AKia    T    G        0      0        2 
  16 chr16_19871044     AOna    T    G        0      0        2 
  16 chr16_19871044     ASom    T    G        0      0        2 
  16 chr16_19871044     HCab    T    G        0      0        2 
  16 chr16_19871044     HPrz    T    G        0      0        2 
  16 chr16_19871044     ZBoe    T    G        1      2        2 
  16 chr16_19871044     ZGre    T    G        0      0        2 
  16 chr16_19871044     ZHar    T    G        0      0        2 
  16 chr16_19871044   Sample    T    G        0      0        2 
  16 chr16_19873014     AAsi    G    A        0      0        2 
  16 chr16_19873014     AKia    G    A        0      0        2 
  16 chr16_19873014     AOna    G    A        0      0        2 
  16 chr16_19873014     ASom    G    A        0      0        2 
  16 chr16_19873014     HCab    G    A        1      2        2 
  16 chr16_19873014     HPrz    G    A      0.5      1        2 
  16 chr16_19873014     ZBoe    G    A        0      0        2 
  16 chr16_19873014     ZGre    G    A        0      0        2 
  16 chr16_19873014     ZHar    G    A        0      0        2 
  16 chr16_19873014   Sample    G    A        0      0        2 
  16 chr16_19875893     AAsi    C    A      0.5      1        2 
  16 chr16_19875893     AKia    C    A        0      0        2 
  16 chr16_19875893     AOna    C    A        0      0        2 
  16 chr16_19875893     ASom    C    A        0      0        2 
  16 chr16_19875893     HCab    C    A        0      0        2 
  16 chr16_19875893     HPrz    C    A        0      0        2 
  16 chr16_19875893     ZBoe    C    A        0      0        2 
  16 chr16_19875893     ZGre    C    A        0      0        2 
  16 chr16_19875893     ZHar    C    A        0      0        2 
  16 chr16_19875893   Sample    C    A        1      2        2 
  16 chr16_19877376     AAsi    A    G        0      0        2 
  16 chr16_19877376     AKia    A    G        0      0        2 
  16 chr16_19877376     AOna    A    G      0.5      1        2 
  16 chr16_19877376     ASom    A    G        0      0        2 
  16 chr16_19877376     HCab    A    G        0      0        2 
  16 chr16_19877376     HPrz    A    G        0      0        2 
  16 chr16_19877376     ZBoe    A    G        0      0        2 
  16 chr16_19877376     ZGre    A    G        0      0        2 
  16 chr16_19877376     ZHar    A    G        0      0        2 
  16 chr16_19877376   Sample    A    G        0      0        2 
  16 chr16_19891922     AAsi    A    G        0      0        2 
  16 chr16_19891922     AKia    A    G        0      0        2 
  16 chr16_19891922     AOna    A    G        0      0        2 
  16 chr16_19891922     ASom    A    G        0      0        2 
  16 chr16_19891922     HCab    A    G        0      0        2 
  16 chr16_19891922     HPrz    A    G      0.5      1        2 
  16 chr16_19891922     ZBoe    A    G        0      0        2 
  16 chr16_19891922     ZGre    A    G        0      0        2 
  16 chr16_19891922     ZHar    A    G        0      0        2 
  16 chr16_19891922   Sample    A    G        0      0        2 
  16 chr16_19893495     AAsi    T    C        0      0        2 
  16 chr16_19893495     AKia    T    C        1      2        2 
  16 chr16_19893495     AOna    T    C        0      0        2 
  16 chr16_19893495     ASom    T    C        0      0        2 
  16 chr16_19893495     HCab    T    C        0      0        2 
  16 chr16_19893495     HPrz    T    C        0      0        2 
  16 chr16_19893495     ZBoe    T    C        0      0        2 
  16 chr16_19893495     ZGre    T    C        0      0        2 
  16 chr16_19893495     ZHar    T    C        0      0        2 
  16 chr16_19893495   Sample    T    C        0      0        2 
  16 chr16_19896866     AAsi    C    T        0      0        2 
  16 chr16_19896866     AKia    C    T        0      0        2 
  16 chr16_19896866     AOna    C    T        0      0        2 
  16 chr16_19896866     ASom    C    T        0      0        2 
  16 chr16_19896866     HCab    C    T        1      2        2 
  16 chr16_19896866     HPrz    C    T        1      2        2 
  16 chr16_19896866     ZBoe    C    T        0      0        2 
  16 chr16_19896866     ZGre    C    T        0      0        2 
  16 chr16_19896866     ZHar    C    T        0      0        2 
  16 chr16_19896866   Sample    C    T        0      0        2 
  16 chr16_19901610     AAsi    A    G      0.5      1        2 
  16 chr16_19901610     AKia    A    G        0      0        2 
  16 chr16_19901610     AOna    A    G        0      0        2 
  16 chr16_19901610     ASom    A    G        0      0        2 
  16 chr16_19901610     HCab    A    G        0      0        2 
  16 chr16_19901610     HPrz    A    G        0      0        2 
  16 chr16_19901610     ZBoe    A    G        0      0        2 
  16 chr16_19901610     ZGre    A    G        0      0        2 
  16 chr16_19901610     ZHar    A    G        0      0        2 
  16 chr16_19901610   Sample    A    G        0      0        2 
  16 chr16_19903564     AAsi    C    T        0      0        2 
  16 chr16_19903564     AKia    C    T        0      0        2 
  16 chr16_19903564     AOna    C    T        0      0        2 
  16 chr16_19903564     ASom    C    T        0      0        2 
  16 chr16_19903564     HCab    C    T        1      2        2 
  16 chr16_19903564     HPrz    C    T        1      2        2 
  16 chr16_19903564     ZBoe    C    T        0      0        2 
  16 chr16_19903564     ZGre    C    T        0      0        2 
  16 chr16_19903564     ZHar    C    T        0      0        2 
  16 chr16_19903564   Sample    C    T        0      0        2 
  16 chr16_19904755     AAsi    G    T        0      0        2 
  16 chr16_19904755     AKia    G    T        0      0        2 
  16 chr16_19904755     AOna    G    T        0      0        2 
  16 chr16_19904755     ASom    G    T        0      0        2 
  16 chr16_19904755     HCab    G    T        0      0        2 
  16 chr16_19904755     HPrz    G    T        0      0        2 
  16 chr16_19904755     ZBoe    G    T      0.5      1        2 
  16 chr16_19904755     ZGre    G    T        0      0        2 
  16 chr16_19904755     ZHar    G    T        0      0        2 
  16 chr16_19904755   Sample    G    T        0      0        2 
  16 chr16_19908622     AAsi    A    G        0      0        2 
  16 chr16_19908622     AKia    A    G        0      0        2 
  16 chr16_19908622     AOna    A    G        0      0        2 
  16 chr16_19908622     ASom    A    G        0      0        2 
  16 chr16_19908622     HCab    A    G        0      0        2 
  16 chr16_19908622     HPrz    A    G        0      0        2 
  16 chr16_19908622     ZBoe    A    G        0      0        2 
  16 chr16_19908622     ZGre    A    G        0      0        2 
  16 chr16_19908622     ZHar    A    G        1      2        2 
  16 chr16_19908622   Sample    A    G        0      0        2 
  16 chr16_19912155     AAsi    T    C        0      0        2 
  16 chr16_19912155     AKia    T    C      0.5      1        2 
  16 chr16_19912155     AOna    T    C        0      0        2 
  16 chr16_19912155     ASom    T    C        0      0        2 
  16 chr16_19912155     HCab    T    C        0      0        2 
  16 chr16_19912155     HPrz    T    C        0      0        2 
  16 chr16_19912155     ZBoe    T    C        0      0        2 
  16 chr16_19912155     ZGre    T    C        0      0        2 
  16 chr16_19912155     ZHar    T    C        0      0        2 
  16 chr16_19912155   Sample    T    C        0      0        2 
  16 chr16_19917257     AAsi    C    T        0      0        2 
  16 chr16_19917257     AKia    C    T        0      0        2 
  16 chr16_19917257     AOna    C    T        0      0        2 
  16 chr16_19917257     ASom    C    T        0      0        2 
  16 chr16_19917257     HCab    C    T        0      0        2 
  16 chr16_19917257     HPrz    C    T        0      0        2 
  16 chr16_19917257     ZBoe    C    T        0      0        2 
  16 chr16_19917257     ZGre    C    T        0      0        2 
  16 chr16_19917257     ZHar    C    T        1      2        2 
  16 chr16_19917257   Sample    C    T        0      0        2 
  16 chr16_19942325     AAsi    A    G        1      2        2 
  16 chr16_19942325     AKia    A    G        0      0        2 
  16 chr16_19942325     AOna    A    G        0      0        2 
  16 chr16_19942325     ASom    A    G        1      2        2 
  16 chr16_19942325     HCab    A    G        1      2        2 
  16 chr16_19942325     HPrz    A    G        1      2        2 
  16 chr16_19942325     ZBoe    A    G        0      0        2 
  16 chr16_19942325     ZGre    A    G        0      0        2 
  16 chr16_19942325     ZHar    A    G        0      0        2 
  16 chr16_19942325   Sample    A    G        1      2        2 
  16 chr16_19946334     AAsi    C    A        0      0        2 
  16 chr16_19946334     AKia    C    A        0      0        2 
  16 chr16_19946334     AOna    C    A        0      0        2 
  16 chr16_19946334     ASom    C    A        0      0        2 
  16 chr16_19946334     HCab    C    A        1      2        2 
  16 chr16_19946334     HPrz    C    A        1      2        2 
  16 chr16_19946334     ZBoe    C    A        0      0        2 
  16 chr16_19946334     ZGre    C    A        0      0        2 
  16 chr16_19946334     ZHar    C    A        0      0        2 
  16 chr16_19946334   Sample    C    A        0      0        2 
  16 chr16_19949345     AAsi    A    G        0      0        2 
  16 chr16_19949345     AKia    A    G        0      0        2 
  16 chr16_19949345     AOna    A    G        0      0        2 
  16 chr16_19949345     ASom    A    G        0      0        2 
  16 chr16_19949345     HCab    A    G        1      2        2 
  16 chr16_19949345     HPrz    A    G        1      2        2 
  16 chr16_19949345     ZBoe    A    G        0      0        2 
  16 chr16_19949345     ZGre    A    G        0      0        2 
  16 chr16_19949345     ZHar    A    G        0      0        2 
  16 chr16_19949345   Sample    A    G        0      0        2 
  16 chr16_19950483     AAsi    A    G        0      0        2 
  16 chr16_19950483     AKia    A    G        0      0        2 
  16 chr16_19950483     AOna    A    G        0      0        2 
  16 chr16_19950483     ASom    A    G        0      0        2 
  16 chr16_19950483     HCab    A    G        0      0        2 
  16 chr16_19950483     HPrz    A    G        0      0        2 
  16 chr16_19950483     ZBoe    A    G        0      0        2 
  16 chr16_19950483     ZGre    A    G        0      0        2 
  16 chr16_19950483     ZHar    A    G      0.5      1        2 
  16 chr16_19950483   Sample    A    G        0      0        2 
  16 chr16_19959057     AAsi    A    T        0      0        2 
  16 chr16_19959057     AKia    A    T        0      0        2 
  16 chr16_19959057     AOna    A    T        0      0        2 
  16 chr16_19959057     ASom    A    T        0      0        2 
  16 chr16_19959057     HCab    A    T      0.5      1        2 
  16 chr16_19959057     HPrz    A    T        0      0        2 
  16 chr16_19959057     ZBoe    A    T        0      0        2 
  16 chr16_19959057     ZGre    A    T        0      0        2 
  16 chr16_19959057     ZHar    A    T        0      0        2 
  16 chr16_19959057   Sample    A    T        0      0        2 
  16 chr16_19960505     AAsi    A    G        1      2        2 
  16 chr16_19960505     AKia    A    G        0      0        2 
  16 chr16_19960505     AOna    A    G        0      0        2 
  16 chr16_19960505     ASom    A    G        1      2        2 
  16 chr16_19960505     HCab    A    G        0      0        2 
  16 chr16_19960505     HPrz    A    G        0      0        2 
  16 chr16_19960505     ZBoe    A    G        0      0        2 
  16 chr16_19960505     ZGre    A    G        0      0        2 
  16 chr16_19960505     ZHar    A    G        0      0        2 
  16 chr16_19960505   Sample    A    G        1      2        2 
  16 chr16_19964114     AAsi    C    T        0      0        2 
  16 chr16_19964114     AKia    C    T        0      0        2 
  16 chr16_19964114     AOna    C    T        0      0        2 
  16 chr16_19964114     ASom    C    T        0      0        2 
  16 chr16_19964114     HCab    C    T        0      0        2 
  16 chr16_19964114     HPrz    C    T        0      0        2 
  16 chr16_19964114     ZBoe    C    T      0.5      1        2 
  16 chr16_19964114     ZGre    C    T        0      0        2 
  16 chr16_19964114     ZHar    C    T        0      0        2 
  16 chr16_19964114   Sample    C    T        0      0        2 
  16 chr16_19966859     AAsi    C    T        0      0        2 
  16 chr16_19966859     AKia    C    T        0      0        2 
  16 chr16_19966859     AOna    C    T        0      0        2 
  16 chr16_19966859     ASom    C    T        1      2        2 
  16 chr16_19966859     HCab    C    T        0      0        2 
  16 chr16_19966859     HPrz    C    T        0      0        2 
  16 chr16_19966859     ZBoe    C    T        0      0        2 
  16 chr16_19966859     ZGre    C    T        0      0        2 
  16 chr16_19966859     ZHar    C    T        0      0        2 
  16 chr16_19966859   Sample    C    T        0      0        2 
  16 chr16_19967374     AAsi    C    T        0      0        2 
  16 chr16_19967374     AKia    C    T        0      0        2 
  16 chr16_19967374     AOna    C    T        0      0        2 
  16 chr16_19967374     ASom    C    T        0      0        2 
  16 chr16_19967374     HCab    C    T        0      0        2 
  16 chr16_19967374     HPrz    C    T        0      0        2 
  16 chr16_19967374     ZBoe    C    T        0      0        2 
  16 chr16_19967374     ZGre    C    T        0      0        2 
  16 chr16_19967374     ZHar    C    T      0.5      1        2 
  16 chr16_19967374   Sample    C    T        0      0        2 
  16 chr16_19967520     AAsi    T    C        0      0        2 
  16 chr16_19967520     AKia    T    C        0      0        2 
  16 chr16_19967520     AOna    T    C        0      0        2 
  16 chr16_19967520     ASom    T    C        0      0        2 
  16 chr16_19967520     HCab    T    C      0.5      1        2 
  16 chr16_19967520     HPrz    T    C        0      0        2 
  16 chr16_19967520     ZBoe    T    C        0      0        2 
  16 chr16_19967520     ZGre    T    C        0      0        2 
  16 chr16_19967520     ZHar    T    C        0      0        2 
  16 chr16_19967520   Sample    T    C        0      0        2 
  16 chr16_19968409     AAsi    A    C        0      0        2 
  16 chr16_19968409     AKia    A    C        0      0        2 
  16 chr16_19968409     AOna    A    C        0      0        2 
  16 chr16_19968409     ASom    A    C        0      0        2 
  16 chr16_19968409     HCab    A    C        1      2        2 
  16 chr16_19968409     HPrz    A    C        1      2        2 
  16 chr16_19968409     ZBoe    A    C        0      0        2 
  16 chr16_19968409     ZGre    A    C        0      0        2 
  16 chr16_19968409     ZHar    A    C        0      0        2 
  16 chr16_19968409   Sample    A    C        0      0        2 
  16 chr16_19972930     AAsi    T    C      0.5      1        2 
  16 chr16_19972930     AKia    T    C        0      0        2 
  16 chr16_19972930     AOna    T    C        0      0        2 
  16 chr16_19972930     ASom    T    C        0      0        2 
  16 chr16_19972930     HCab    T    C        0      0        2 
  16 chr16_19972930     HPrz    T    C        0      0        2 
  16 chr16_19972930     ZBoe    T    C        0      0        2 
  16 chr16_19972930     ZGre    T    C        0      0        2 
  16 chr16_19972930     ZHar    T    C        0      0        2 
  16 chr16_19972930   Sample    T    C        0      0        2 
  16 chr16_19981985     AAsi    C    T        0      0        2 
  16 chr16_19981985     AKia    C    T        0      0        2 
  16 chr16_19981985     AOna    C    T        0      0        2 
  16 chr16_19981985     ASom    C    T        0      0        2 
  16 chr16_19981985     HCab    C    T        1      2        2 
  16 chr16_19981985     HPrz    C    T        1      2        2 
  16 chr16_19981985     ZBoe    C    T        0      0        2 
  16 chr16_19981985     ZGre    C    T        0      0        2 
  16 chr16_19981985     ZHar    C    T        0      0        2 
  16 chr16_19981985   Sample    C    T        0      0        2 
  16 chr16_19985347     AAsi    T    C        0      0        2 
  16 chr16_19985347     AKia    T    C        0      0        2 
  16 chr16_19985347     AOna    T    C        0      0        2 
  16 chr16_19985347     ASom    T    C        0      0        2 
  16 chr16_19985347     HCab    T    C        0      0        2 
  16 chr16_19985347     HPrz    T    C        0      0        2 
  16 chr16_19985347     ZBoe    T    C        0      0        2 
  16 chr16_19985347     ZGre    T    C      0.5      1        2 
  16 chr16_19985347     ZHar    T    C        0      0        2 
  16 chr16_19985347   Sample    T    C        0      0        2 
  16 chr16_19986604     AAsi    A    G        0      0        2 
  16 chr16_19986604     AKia    A    G        0      0        2 
  16 chr16_19986604     AOna    A    G        0      0        2 
  16 chr16_19986604     ASom    A    G        0      0        2 
  16 chr16_19986604     HCab    A    G        1      2        2 
  16 chr16_19986604     HPrz    A    G        1      2        2 
  16 chr16_19986604     ZBoe    A    G        0      0        2 
  16 chr16_19986604     ZGre    A    G        0      0        2 
  16 chr16_19986604     ZHar    A    G        0      0        2 
  16 chr16_19986604   Sample    A    G        0      0        2 
  16 chr16_19990971     AAsi    C    G      0.5      1        2 
  16 chr16_19990971     AKia    C    G        0      0        2 
  16 chr16_19990971     AOna    C    G        0      0        2 
  16 chr16_19990971     ASom    C    G        0      0        2 
  16 chr16_19990971     HCab    C    G        0      0        2 
  16 chr16_19990971     HPrz    C    G        0      0        2 
  16 chr16_19990971     ZBoe    C    G        0      0        2 
  16 chr16_19990971     ZGre    C    G        0      0        2 
  16 chr16_19990971     ZHar    C    G        0      0        2 
  16 chr16_19990971   Sample    C    G        0      0        2 
  16 chr16_20014714     AAsi    A    G        0      0        2 
  16 chr16_20014714     AKia    A    G      0.5      1        2 
  16 chr16_20014714     AOna    A    G      0.5      1        2 
  16 chr16_20014714     ASom    A    G        0      0        2 
  16 chr16_20014714     HCab    A    G        0      0        2 
  16 chr16_20014714     HPrz    A    G        0      0        2 
  16 chr16_20014714     ZBoe    A    G        0      0        2 
  16 chr16_20014714     ZGre    A    G        0      0        2 
  16 chr16_20014714     ZHar    A    G        0      0        2 
  16 chr16_20014714   Sample    A    G        0      0        2 
  16 chr16_20014859     AAsi    T    C        0      0        2 
  16 chr16_20014859     AKia    T    C        0      0        2 
  16 chr16_20014859     AOna    T    C      0.5      1        2 
  16 chr16_20014859     ASom    T    C        0      0        2 
  16 chr16_20014859     HCab    T    C        0      0        2 
  16 chr16_20014859     HPrz    T    C        0      0        2 
  16 chr16_20014859     ZBoe    T    C        0      0        2 
  16 chr16_20014859     ZGre    T    C        0      0        2 
  16 chr16_20014859     ZHar    T    C        0      0        2 
  16 chr16_20014859   Sample    T    C        0      0        2 
  16 chr16_20016013     AAsi    T    C        0      0        2 
  16 chr16_20016013     AKia    T    C        0      0        2 
  16 chr16_20016013     AOna    T    C        0      0        2 
  16 chr16_20016013     ASom    T    C        1      2        2 
  16 chr16_20016013     HCab    T    C        0      0        2 
  16 chr16_20016013     HPrz    T    C        0      0        2 
  16 chr16_20016013     ZBoe    T    C        0      0        2 
  16 chr16_20016013     ZGre    T    C        0      0        2 
  16 chr16_20016013     ZHar    T    C        0      0        2 
  16 chr16_20016013   Sample    T    C        0      0        2 
  16 chr16_20016270     AAsi    G    C        0      0        2 
  16 chr16_20016270     AKia    G    C      0.5      1        2 
  16 chr16_20016270     AOna    G    C        0      0        2 
  16 chr16_20016270     ASom    G    C        0      0        2 
  16 chr16_20016270     HCab    G    C        0      0        2 
  16 chr16_20016270     HPrz    G    C        0      0        2 
  16 chr16_20016270     ZBoe    G    C        0      0        2 
  16 chr16_20016270     ZGre    G    C        0      0        2 
  16 chr16_20016270     ZHar    G    C        0      0        2 
  16 chr16_20016270   Sample    G    C        0      0        2 
  16 chr16_20018882     AAsi    C    T        0      0        2 
  16 chr16_20018882     AKia    C    T        0      0        2 
  16 chr16_20018882     AOna    C    T      0.5      1        2 
  16 chr16_20018882     ASom    C    T        0      0        2 
  16 chr16_20018882     HCab    C    T        0      0        2 
  16 chr16_20018882     HPrz    C    T        0      0        2 
  16 chr16_20018882     ZBoe    C    T        0      0        2 
  16 chr16_20018882     ZGre    C    T        0      0        2 
  16 chr16_20018882     ZHar    C    T        0      0        2 
  16 chr16_20018882   Sample    C    T        0      0        2 
  16 chr16_20024811     AAsi    T    C      0.5      1        2 
  16 chr16_20024811     AKia    T    C        0      0        2 
  16 chr16_20024811     AOna    T    C        0      0        2 
  16 chr16_20024811     ASom    T    C        0      0        2 
  16 chr16_20024811     HCab    T    C        0      0        2 
  16 chr16_20024811     HPrz    T    C        0      0        2 
  16 chr16_20024811     ZBoe    T    C        0      0        2 
  16 chr16_20024811     ZGre    T    C        0      0        2 
  16 chr16_20024811     ZHar    T    C        0      0        2 
  16 chr16_20024811   Sample    T    C        0      0        2 
  16 chr16_20026347     AAsi    T    A        0      0        2 
  16 chr16_20026347     AKia    T    A        0      0        2 
  16 chr16_20026347     AOna    T    A        0      0        2 
  16 chr16_20026347     ASom    T    A        0      0        2 
  16 chr16_20026347     HCab    T    A        0      0        2 
  16 chr16_20026347     HPrz    T    A        0      0        2 
  16 chr16_20026347     ZBoe    T    A      0.5      1        2 
  16 chr16_20026347     ZGre    T    A        0      0        2 
  16 chr16_20026347     ZHar    T    A        0      0        2 
  16 chr16_20026347   Sample    T    A        0      0        2 
  16 chr16_20029481     AAsi    T    C        0      0        2 
  16 chr16_20029481     AKia    T    C        0      0        2 
  16 chr16_20029481     AOna    T    C        0      0        2 
  16 chr16_20029481     ASom    T    C        0      0        2 
  16 chr16_20029481     HCab    T    C        0      0        2 
  16 chr16_20029481     HPrz    T    C        0      0        2 
  16 chr16_20029481     ZBoe    T    C        0      0        2 
  16 chr16_20029481     ZGre    T    C        0      0        2 
  16 chr16_20029481     ZHar    T    C        1      2        2 
  16 chr16_20029481   Sample    T    C        0      0        2 
  16 chr16_20037209     AAsi    G    T        0      0        2 
  16 chr16_20037209     AKia    G    T        0      0        2 
  16 chr16_20037209     AOna    G    T        0      0        2 
  16 chr16_20037209     ASom    G    T        0      0        2 
  16 chr16_20037209     HCab    G    T        1      2        2 
  16 chr16_20037209     HPrz    G    T        1      2        2 
  16 chr16_20037209     ZBoe    G    T        0      0        2 
  16 chr16_20037209     ZGre    G    T        0      0        2 
  16 chr16_20037209     ZHar    G    T        0      0        2 
  16 chr16_20037209   Sample    G    T        0      0        2 
  16 chr16_20042399     AAsi    A    G        0      0        2 
  16 chr16_20042399     AKia    A    G        0      0        2 
  16 chr16_20042399     AOna    A    G      0.5      1        2 
  16 chr16_20042399     ASom    A    G        0      0        2 
  16 chr16_20042399     HCab    A    G        0      0        2 
  16 chr16_20042399     HPrz    A    G        0      0        2 
  16 chr16_20042399     ZBoe    A    G        0      0        2 
  16 chr16_20042399     ZGre    A    G        0      0        2 
  16 chr16_20042399     ZHar    A    G        0      0        2 
  16 chr16_20042399   Sample    A    G        0      0        2 
  16 chr16_20045496     AAsi    G    A        0      0        2 
  16 chr16_20045496     AKia    G    A        0      0        2 
  16 chr16_20045496     AOna    G    A        0      0        2 
  16 chr16_20045496     ASom    G    A        0      0        2 
  16 chr16_20045496     HCab    G    A        0      0        2 
  16 chr16_20045496     HPrz    G    A        0      0        2 
  16 chr16_20045496     ZBoe    G    A      0.5      1        2 
  16 chr16_20045496     ZGre    G    A        0      0        2 
  16 chr16_20045496     ZHar    G    A        1      2        2 
  16 chr16_20045496   Sample    G    A        0      0        2 
  16 chr16_20047784     AAsi    T    C        0      0        2 
  16 chr16_20047784     AKia    T    C        0      0        2 
  16 chr16_20047784     AOna    T    C        0      0        2 
  16 chr16_20047784     ASom    T    C        0      0        2 
  16 chr16_20047784     HCab    T    C        0      0        2 
  16 chr16_20047784     HPrz    T    C        0      0        2 
  16 chr16_20047784     ZBoe    T    C        0      0        2 
  16 chr16_20047784     ZGre    T    C        1      2        2 
  16 chr16_20047784     ZHar    T    C        0      0        2 
  16 chr16_20047784   Sample    T    C        0      0        2 
  16 chr16_20059670     AAsi    C    A        0      0        2 
  16 chr16_20059670     AKia    C    A        1      2        2 
  16 chr16_20059670     AOna    C    A        1      2        2 
  16 chr16_20059670     ASom    C    A        0      0        2 
  16 chr16_20059670     HCab    C    A        0      0        2 
  16 chr16_20059670     HPrz    C    A        0      0        2 
  16 chr16_20059670     ZBoe    C    A        0      0        2 
  16 chr16_20059670     ZGre    C    A        0      0        2 
  16 chr16_20059670     ZHar    C    A        0      0        2 
  16 chr16_20059670   Sample    C    A        0      0        2 
  16 chr16_20078655     AAsi    T    C        0      0        2 
  16 chr16_20078655     AKia    T    C        0      0        2 
  16 chr16_20078655     AOna    T    C      0.5      1        2 
  16 chr16_20078655     ASom    T    C        0      0        2 
  16 chr16_20078655     HCab    T    C        0      0        2 
  16 chr16_20078655     HPrz    T    C        0      0        2 
  16 chr16_20078655     ZBoe    T    C        0      0        2 
  16 chr16_20078655     ZGre    T    C        0      0        2 
  16 chr16_20078655     ZHar    T    C        0      0        2 
  16 chr16_20078655   Sample    T    C        0      0        2 
  16 chr16_20079009     AAsi    C    T        0      0        2 
  16 chr16_20079009     AKia    C    T        0      0        2 
  16 chr16_20079009     AOna    C    T        0      0        2 
  16 chr16_20079009     ASom    C    T        0      0        2 
  16 chr16_20079009     HCab    C    T      0.5      1        2 
  16 chr16_20079009     HPrz    C    T        0      0        2 
  16 chr16_20079009     ZBoe    C    T        0      0        2 
  16 chr16_20079009     ZGre    C    T        0      0        2 
  16 chr16_20079009     ZHar    C    T        1      2        2 
  16 chr16_20079009   Sample    C    T        0      0        2 
  16 chr16_20084180     AAsi    T    C        0      0        2 
  16 chr16_20084180     AKia    T    C        0      0        2 
  16 chr16_20084180     AOna    T    C        0      0        2 
  16 chr16_20084180     ASom    T    C        0      0        2 
  16 chr16_20084180     HCab    T    C        0      0        2 
  16 chr16_20084180     HPrz    T    C        0      0        2 
  16 chr16_20084180     ZBoe    T    C        1      2        2 
  16 chr16_20084180     ZGre    T    C        1      2        2 
  16 chr16_20084180     ZHar    T    C        1      2        2 
  16 chr16_20084180   Sample    T    C        0      0        2 
  16 chr16_20086585     AAsi    G    T        0      0        2 
  16 chr16_20086585     AKia    G    T      0.5      1        2 
  16 chr16_20086585     AOna    G    T        0      0        2 
  16 chr16_20086585     ASom    G    T        0      0        2 
  16 chr16_20086585     HCab    G    T        0      0        2 
  16 chr16_20086585     HPrz    G    T        0      0        2 
  16 chr16_20086585     ZBoe    G    T        0      0        2 
  16 chr16_20086585     ZGre    G    T        0      0        2 
  16 chr16_20086585     ZHar    G    T        0      0        2 
  16 chr16_20086585   Sample    G    T        0      0        2 
  16 chr16_20094765     AAsi    T    C        0      0        2 
  16 chr16_20094765     AKia    T    C        0      0        2 
  16 chr16_20094765     AOna    T    C        0      0        2 
  16 chr16_20094765     ASom    T    C        0      0        2 
  16 chr16_20094765     HCab    T    C        0      0        2 
  16 chr16_20094765     HPrz    T    C        0      0        2 
  16 chr16_20094765     ZBoe    T    C        0      0        2 
  16 chr16_20094765     ZGre    T    C        1      2        2 
  16 chr16_20094765     ZHar    T    C        0      0        2 
  16 chr16_20094765   Sample    T    C        0      0        2 
  16 chr16_20095570     AAsi    C    T        0      0        2 
  16 chr16_20095570     AKia    C    T        0      0        2 
  16 chr16_20095570     AOna    C    T        0      0        2 
  16 chr16_20095570     ASom    C    T        0      0        2 
  16 chr16_20095570     HCab    C    T        0      0        2 
  16 chr16_20095570     HPrz    C    T        0      0        2 
  16 chr16_20095570     ZBoe    C    T      0.5      1        2 
  16 chr16_20095570     ZGre    C    T        0      0        2 
  16 chr16_20095570     ZHar    C    T        0      0        2 
  16 chr16_20095570   Sample    C    T        0      0        2 
  16 chr16_20097614     AAsi    C    A        1      2        2 
  16 chr16_20097614     AKia    C    A        0      0        2 
  16 chr16_20097614     AOna    C    A        0      0        2 
  16 chr16_20097614     ASom    C    A        0      0        2 
  16 chr16_20097614     HCab    C    A        0      0        2 
  16 chr16_20097614     HPrz    C    A        0      0        2 
  16 chr16_20097614     ZBoe    C    A        0      0        2 
  16 chr16_20097614     ZGre    C    A        0      0        2 
  16 chr16_20097614     ZHar    C    A        0      0        2 
  16 chr16_20097614   Sample    C    A        1      2        2 
  16 chr16_20100940     AAsi    C    T        0      0        2 
  16 chr16_20100940     AKia    C    T        0      0        2 
  16 chr16_20100940     AOna    C    T      0.5      1        2 
  16 chr16_20100940     ASom    C    T        0      0        2 
  16 chr16_20100940     HCab    C    T        0      0        2 
  16 chr16_20100940     HPrz    C    T        0      0        2 
  16 chr16_20100940     ZBoe    C    T        0      0        2 
  16 chr16_20100940     ZGre    C    T        0      0        2 
  16 chr16_20100940     ZHar    C    T        0      0        2 
  16 chr16_20100940   Sample    C    T        0      0        2 
  16 chr16_20101567     AAsi    T    G        0      0        2 
  16 chr16_20101567     AKia    T    G        0      0        2 
  16 chr16_20101567     AOna    T    G        0      0        2 
  16 chr16_20101567     ASom    T    G      0.5      1        2 
  16 chr16_20101567     HCab    T    G        0      0        2 
  16 chr16_20101567     HPrz    T    G        0      0        2 
  16 chr16_20101567     ZBoe    T    G        0      0        2 
  16 chr16_20101567     ZGre    T    G        0      0        2 
  16 chr16_20101567     ZHar    T    G        0      0        2 
  16 chr16_20101567   Sample    T    G        0      0        2 
  16 chr16_20112259     AAsi    C    T        0      0        2 
  16 chr16_20112259     AKia    C    T        1      2        2 
  16 chr16_20112259     AOna    C    T        0      0        2 
  16 chr16_20112259     ASom    C    T        0      0        2 
  16 chr16_20112259     HCab    C    T        0      0        2 
  16 chr16_20112259     HPrz    C    T        0      0        2 
  16 chr16_20112259     ZBoe    C    T        0      0        2 
  16 chr16_20112259     ZGre    C    T        0      0        2 
  16 chr16_20112259     ZHar    C    T        0      0        2 
  16 chr16_20112259   Sample    C    T        0      0        2 
  16 chr16_20113377     AAsi    T    C        0      0        2 
  16 chr16_20113377     AKia    T    C        0      0        2 
  16 chr16_20113377     AOna    T    C        0      0        2 
  16 chr16_20113377     ASom    T    C        0      0        2 
  16 chr16_20113377     HCab    T    C        0      0        2 
  16 chr16_20113377     HPrz    T    C        0      0        2 
  16 chr16_20113377     ZBoe    T    C        0      0        2 
  16 chr16_20113377     ZGre    T    C        0      0        2 
  16 chr16_20113377     ZHar    T    C      0.5      1        2 
  16 chr16_20113377   Sample    T    C        0      0        2 
  16 chr16_20116094     AAsi    T    C        0      0        2 
  16 chr16_20116094     AKia    T    C        0      0        2 
  16 chr16_20116094     AOna    T    C        0      0        2 
  16 chr16_20116094     ASom    T    C        1      2        2 
  16 chr16_20116094     HCab    T    C        0      0        2 
  16 chr16_20116094     HPrz    T    C        0      0        2 
  16 chr16_20116094     ZBoe    T    C        0      0        2 
  16 chr16_20116094     ZGre    T    C        0      0        2 
  16 chr16_20116094     ZHar    T    C        0      0        2 
  16 chr16_20116094   Sample    T    C        0      0        2 
  16 chr16_20119370     AAsi    T    A        0      0        2 
  16 chr16_20119370     AKia    T    A        0      0        2 
  16 chr16_20119370     AOna    T    A        0      0        2 
  16 chr16_20119370     ASom    T    A        0      0        2 
  16 chr16_20119370     HCab    T    A        0      0        2 
  16 chr16_20119370     HPrz    T    A        0      0        2 
  16 chr16_20119370     ZBoe    T    A        0      0        2 
  16 chr16_20119370     ZGre    T    A        0      0        2 
  16 chr16_20119370     ZHar    T    A      0.5      1        2 
  16 chr16_20119370   Sample    T    A        0      0        2 
  16 chr16_20121522     AAsi    T    C        0      0        2 
  16 chr16_20121522     AKia    T    C        0      0        2 
  16 chr16_20121522     AOna    T    C        0      0        2 
  16 chr16_20121522     ASom    T    C        0      0        2 
  16 chr16_20121522     HCab    T    C        1      2        2 
  16 chr16_20121522     HPrz    T    C        1      2        2 
  16 chr16_20121522     ZBoe    T    C        0      0        2 
  16 chr16_20121522     ZGre    T    C        0      0        2 
  16 chr16_20121522     ZHar    T    C        0      0        2 
  16 chr16_20121522   Sample    T    C        0      0        2 
  16 chr16_20122416     AAsi    C    T        0      0        2 
  16 chr16_20122416     AKia    C    T        0      0        2 
  16 chr16_20122416     AOna    C    T        0      0        2 
  16 chr16_20122416     ASom    C    T        1      2        2 
  16 chr16_20122416     HCab    C    T        0      0        2 
  16 chr16_20122416     HPrz    C    T        0      0        2 
  16 chr16_20122416     ZBoe    C    T        0      0        2 
  16 chr16_20122416     ZGre    C    T        0      0        2 
  16 chr16_20122416     ZHar    C    T        0      0        2 
  16 chr16_20122416   Sample    C    T        0      0        2 
  16 chr16_20128701     AAsi    A    G        0      0        2 
  16 chr16_20128701     AKia    A    G        0      0        2 
  16 chr16_20128701     AOna    A    G        0      0        2 
  16 chr16_20128701     ASom    A    G        0      0        2 
  16 chr16_20128701     HCab    A    G        1      2        2 
  16 chr16_20128701     HPrz    A    G        1      2        2 
  16 chr16_20128701     ZBoe    A    G        0      0        2 
  16 chr16_20128701     ZGre    A    G        0      0        2 
  16 chr16_20128701     ZHar    A    G        0      0        2 
  16 chr16_20128701   Sample    A    G        0      0        2 
  16 chr16_20130585     AAsi    C    A        0      0        2 
  16 chr16_20130585     AKia    C    A        0      0        2 
  16 chr16_20130585     AOna    C    A        0      0        2 
  16 chr16_20130585     ASom    C    A        0      0        2 
  16 chr16_20130585     HCab    C    A        0      0        2 
  16 chr16_20130585     HPrz    C    A        0      0        2 
  16 chr16_20130585     ZBoe    C    A        0      0        2 
  16 chr16_20130585     ZGre    C    A        0      0        2 
  16 chr16_20130585     ZHar    C    A      0.5      1        2 
  16 chr16_20130585   Sample    C    A        0      0        2 
  16 chr16_20132992     AAsi    T    A        0      0        2 
  16 chr16_20132992     AKia    T    A        0      0        2 
  16 chr16_20132992     AOna    T    A        0      0        2 
  16 chr16_20132992     ASom    T    A        0      0        2 
  16 chr16_20132992     HCab    T    A        1      2        2 
  16 chr16_20132992     HPrz    T    A        1      2        2 
  16 chr16_20132992     ZBoe    T    A        0      0        2 
  16 chr16_20132992     ZGre    T    A        0      0        2 
  16 chr16_20132992     ZHar    T    A        0      0        2 
  16 chr16_20132992   Sample    T    A        0      0        2 
  16 chr16_20136340     AAsi    A    G        0      0        2 
  16 chr16_20136340     AKia    A    G        0      0        2 
  16 chr16_20136340     AOna    A    G        0      0        2 
  16 chr16_20136340     ASom    A    G        0      0        2 
  16 chr16_20136340     HCab    A    G        0      0        2 
  16 chr16_20136340     HPrz    A    G        0      0        2 
  16 chr16_20136340     ZBoe    A    G        0      0        2 
  16 chr16_20136340     ZGre    A    G        0      0        2 
  16 chr16_20136340     ZHar    A    G      0.5      1        2 
  16 chr16_20136340   Sample    A    G        0      0        2 
  16 chr16_20138885     AAsi    A    G      0.5      1        2 
  16 chr16_20138885     AKia    A    G        0      0        2 
  16 chr16_20138885     AOna    A    G        0      0        2 
  16 chr16_20138885     ASom    A    G        0      0        2 
  16 chr16_20138885     HCab    A    G        0      0        2 
  16 chr16_20138885     HPrz    A    G        0      0        2 
  16 chr16_20138885     ZBoe    A    G        0      0        2 
  16 chr16_20138885     ZGre    A    G        0      0        2 
  16 chr16_20138885     ZHar    A    G        0      0        2 
  16 chr16_20138885   Sample    A    G        1      2        2 
  16 chr16_20141270     AAsi    C    G        0      0        2 
  16 chr16_20141270     AKia    C    G        0      0        2 
  16 chr16_20141270     AOna    C    G        0      0        2 
  16 chr16_20141270     ASom    C    G        0      0        2 
  16 chr16_20141270     HCab    C    G        1      2        2 
  16 chr16_20141270     HPrz    C    G        1      2        2 
  16 chr16_20141270     ZBoe    C    G        0      0        2 
  16 chr16_20141270     ZGre    C    G        0      0        2 
  16 chr16_20141270     ZHar    C    G        0      0        2 
  16 chr16_20141270   Sample    C    G        0      0        2 
  16 chr16_20147328     AAsi    G    A        0      0        2 
  16 chr16_20147328     AKia    G    A        0      0        2 
  16 chr16_20147328     AOna    G    A        0      0        2 
  16 chr16_20147328     ASom    G    A        0      0        2 
  16 chr16_20147328     HCab    G    A        0      0        2 
  16 chr16_20147328     HPrz    G    A        0      0        2 
  16 chr16_20147328     ZBoe    G    A        0      0        2 
  16 chr16_20147328     ZGre    G    A        1      2        2 
  16 chr16_20147328     ZHar    G    A        0      0        2 
  16 chr16_20147328   Sample    G    A        0      0        2 
  16 chr16_20149079     AAsi    A    G        0      0        2 
  16 chr16_20149079     AKia    A    G        0      0        2 
  16 chr16_20149079     AOna    A    G        0      0        2 
  16 chr16_20149079     ASom    A    G        0      0        2 
  16 chr16_20149079     HCab    A    G        1      2        2 
  16 chr16_20149079     HPrz    A    G        1      2        2 
  16 chr16_20149079     ZBoe    A    G        0      0        2 
  16 chr16_20149079     ZGre    A    G        0      0        2 
  16 chr16_20149079     ZHar    A    G        0      0        2 
  16 chr16_20149079   Sample    A    G        0      0        2 
  16 chr16_20149762     AAsi    T    A        0      0        2 
  16 chr16_20149762     AKia    T    A        0      0        2 
  16 chr16_20149762     AOna    T    A        0      0        2 
  16 chr16_20149762     ASom    T    A        0      0        2 
  16 chr16_20149762     HCab    T    A      0.5      1        2 
  16 chr16_20149762     HPrz    T    A        0      0        2 
  16 chr16_20149762     ZBoe    T    A        0      0        2 
  16 chr16_20149762     ZGre    T    A        0      0        2 
  16 chr16_20149762     ZHar    T    A        0      0        2 
  16 chr16_20149762   Sample    T    A        0      0        2 
  16 chr16_20150330     AAsi    G    A        0      0        2 
  16 chr16_20150330     AKia    G    A        0      0        2 
  16 chr16_20150330     AOna    G    A        0      0        2 
  16 chr16_20150330     ASom    G    A        0      0        2 
  16 chr16_20150330     HCab    G    A        0      0        2 
  16 chr16_20150330     HPrz    G    A        0      0        2 
  16 chr16_20150330     ZBoe    G    A        1      2        2 
  16 chr16_20150330     ZGre    G    A        0      0        2 
  16 chr16_20150330     ZHar    G    A        0      0        2 
  16 chr16_20150330   Sample    G    A        0      0        2 
  16 chr16_20151731     AAsi    A    C        0      0        2 
  16 chr16_20151731     AKia    A    C        0      0        2 
  16 chr16_20151731     AOna    A    C        0      0        2 
  16 chr16_20151731     ASom    A    C        0      0        2 
  16 chr16_20151731     HCab    A    C        1      2        2 
  16 chr16_20151731     HPrz    A    C        1      2        2 
  16 chr16_20151731     ZBoe    A    C        0      0        2 
  16 chr16_20151731     ZGre    A    C        0      0        2 
  16 chr16_20151731     ZHar    A    C        0      0        2 
  16 chr16_20151731   Sample    A    C        0      0        2 
  16 chr16_20162766     AAsi    C    T        0      0        2 
  16 chr16_20162766     AKia    C    T      0.5      1        2 
  16 chr16_20162766     AOna    C    T        1      2        2 
  16 chr16_20162766     ASom    C    T        0      0        2 
  16 chr16_20162766     HCab    C    T        0      0        2 
  16 chr16_20162766     HPrz    C    T        0      0        2 
  16 chr16_20162766     ZBoe    C    T        0      0        2 
  16 chr16_20162766     ZGre    C    T        0      0        2 
  16 chr16_20162766     ZHar    C    T        0      0        2 
  16 chr16_20162766   Sample    C    T        0      0        2 
  16 chr16_20164723     AAsi    A    T        0      0        2 
  16 chr16_20164723     AKia    A    T        0      0        2 
  16 chr16_20164723     AOna    A    T        0      0        2 
  16 chr16_20164723     ASom    A    T        0      0        2 
  16 chr16_20164723     HCab    A    T        1      2        2 
  16 chr16_20164723     HPrz    A    T        1      2        2 
  16 chr16_20164723     ZBoe    A    T        0      0        2 
  16 chr16_20164723     ZGre    A    T        0      0        2 
  16 chr16_20164723     ZHar    A    T        0      0        2 
  16 chr16_20164723   Sample    A    T        0      0        2 
  16 chr16_20175180     AAsi    G    T        0      0        2 
  16 chr16_20175180     AKia    G    T        0      0        2 
  16 chr16_20175180     AOna    G    T        0      0        2 
  16 chr16_20175180     ASom    G    T        0      0        2 
  16 chr16_20175180     HCab    G    T        0      0        2 
  16 chr16_20175180     HPrz    G    T        0      0        2 
  16 chr16_20175180     ZBoe    G    T        1      2        2 
  16 chr16_20175180     ZGre    G    T        0      0        2 
  16 chr16_20175180     ZHar    G    T        0      0        2 
  16 chr16_20175180   Sample    G    T        0      0        2 
  16 chr16_20182115     AAsi    G    A        0      0        2 
  16 chr16_20182115     AKia    G    A        0      0        2 
  16 chr16_20182115     AOna    G    A        0      0        2 
  16 chr16_20182115     ASom    G    A        0      0        2 
  16 chr16_20182115     HCab    G    A        0      0        2 
  16 chr16_20182115     HPrz    G    A        0      0        2 
  16 chr16_20182115     ZBoe    G    A        1      2        2 
  16 chr16_20182115     ZGre    G    A        0      0        2 
  16 chr16_20182115     ZHar    G    A        1      2        2 
  16 chr16_20182115   Sample    G    A        0      0        2 
  16 chr16_20182542     AAsi    G    A        0      0        2 
  16 chr16_20182542     AKia    G    A        0      0        2 
  16 chr16_20182542     AOna    G    A        0      0        2 
  16 chr16_20182542     ASom    G    A        0      0        2 
  16 chr16_20182542     HCab    G    A        0      0        2 
  16 chr16_20182542     HPrz    G    A        0      0        2 
  16 chr16_20182542     ZBoe    G    A        1      2        2 
  16 chr16_20182542     ZGre    G    A        1      2        2 
  16 chr16_20182542     ZHar    G    A        1      2        2 
  16 chr16_20182542   Sample    G    A        0      0        2 
  16 chr16_20200002     AAsi    C    T        0      0        2 
  16 chr16_20200002     AKia    C    T        0      0        2 
  16 chr16_20200002     AOna    C    T        0      0        2 
  16 chr16_20200002     ASom    C    T        0      0        2 
  16 chr16_20200002     HCab    C    T        0      0        2 
  16 chr16_20200002     HPrz    C    T        1      2        2 
  16 chr16_20200002     ZBoe    C    T        0      0        2 
  16 chr16_20200002     ZGre    C    T        0      0        2 
  16 chr16_20200002     ZHar    C    T        0      0        2 
  16 chr16_20200002   Sample    C    T        0      0        2 
  16 chr16_20218985     AAsi    C    T        0      0        2 
  16 chr16_20218985     AKia    C    T      0.5      1        2 
  16 chr16_20218985     AOna    C    T        0      0        2 
  16 chr16_20218985     ASom    C    T        0      0        2 
  16 chr16_20218985     HCab    C    T        0      0        2 
  16 chr16_20218985     HPrz    C    T        0      0        2 
  16 chr16_20218985     ZBoe    C    T        0      0        2 
  16 chr16_20218985     ZGre    C    T        0      0        2 
  16 chr16_20218985     ZHar    C    T        0      0        2 
  16 chr16_20218985   Sample    C    T        0      0        2 
  16 chr16_20226077     AAsi    A    C        0      0        2 
  16 chr16_20226077     AKia    A    C        0      0        2 
  16 chr16_20226077     AOna    A    C        0      0        2 
  16 chr16_20226077     ASom    A    C        0      0        2 
  16 chr16_20226077     HCab    A    C        1      2        2 
  16 chr16_20226077     HPrz    A    C        1      2        2 
  16 chr16_20226077     ZBoe    A    C        0      0        2 
  16 chr16_20226077     ZGre    A    C        0      0        2 
  16 chr16_20226077     ZHar    A    C        0      0        2 
  16 chr16_20226077   Sample    A    C        0      0        2 
  16 chr16_20232208     AAsi    C    T        0      0        2 
  16 chr16_20232208     AKia    C    T        0      0        2 
  16 chr16_20232208     AOna    C    T        0      0        2 
  16 chr16_20232208     ASom    C    T        0      0        2 
  16 chr16_20232208     HCab    C    T        0      0        2 
  16 chr16_20232208     HPrz    C    T        0      0        2 
  16 chr16_20232208     ZBoe    C    T      0.5      1        2 
  16 chr16_20232208     ZGre    C    T        0      0        2 
  16 chr16_20232208     ZHar    C    T        0      0        2 
  16 chr16_20232208   Sample    C    T        0      0        2 
  16 chr16_20239369     AAsi    C    T        0      0        2 
  16 chr16_20239369     AKia    C    T        0      0        2 
  16 chr16_20239369     AOna    C    T        0      0        2 
  16 chr16_20239369     ASom    C    T        0      0        2 
  16 chr16_20239369     HCab    C    T        1      2        2 
  16 chr16_20239369     HPrz    C    T        1      2        2 
  16 chr16_20239369     ZBoe    C    T        0      0        2 
  16 chr16_20239369     ZGre    C    T        0      0        2 
  16 chr16_20239369     ZHar    C    T        0      0        2 
  16 chr16_20239369   Sample    C    T        0      0        2 
  16 chr16_20248123     AAsi    A    G        0      0        2 
  16 chr16_20248123     AKia    A    G      0.5      1        2 
  16 chr16_20248123     AOna    A    G        0      0        2 
  16 chr16_20248123     ASom    A    G        0      0        2 
  16 chr16_20248123     HCab    A    G        0      0        2 
  16 chr16_20248123     HPrz    A    G        0      0        2 
  16 chr16_20248123     ZBoe    A    G        0      0        2 
  16 chr16_20248123     ZGre    A    G        0      0        2 
  16 chr16_20248123     ZHar    A    G        0      0        2 
  16 chr16_20248123   Sample    A    G        0      0        2 
  16 chr16_20250537     AAsi    G    A        0      0        2 
  16 chr16_20250537     AKia    G    A        0      0        2 
  16 chr16_20250537     AOna    G    A        0      0        2 
  16 chr16_20250537     ASom    G    A        0      0        2 
  16 chr16_20250537     HCab    G    A        1      2        2 
  16 chr16_20250537     HPrz    G    A        1      2        2 
  16 chr16_20250537     ZBoe    G    A        0      0        2 
  16 chr16_20250537     ZGre    G    A        0      0        2 
  16 chr16_20250537     ZHar    G    A        0      0        2 
  16 chr16_20250537   Sample    G    A        0      0        2 
  16 chr16_20253105     AAsi    G    C        0      0        2 
  16 chr16_20253105     AKia    G    C        0      0        2 
  16 chr16_20253105     AOna    G    C        0      0        2 
  16 chr16_20253105     ASom    G    C        0      0        2 
  16 chr16_20253105     HCab    G    C        1      2        2 
  16 chr16_20253105     HPrz    G    C        1      2        2 
  16 chr16_20253105     ZBoe    G    C        0      0        2 
  16 chr16_20253105     ZGre    G    C        0      0        2 
  16 chr16_20253105     ZHar    G    C        0      0        2 
  16 chr16_20253105   Sample    G    C        0      0        2 
  16 chr16_20261881     AAsi    T    C        0      0        2 
  16 chr16_20261881     AKia    T    C      0.5      1        2 
  16 chr16_20261881     AOna    T    C      0.5      1        2 
  16 chr16_20261881     ASom    T    C        0      0        2 
  16 chr16_20261881     HCab    T    C        0      0        2 
  16 chr16_20261881     HPrz    T    C        0      0        2 
  16 chr16_20261881     ZBoe    T    C        0      0        2 
  16 chr16_20261881     ZGre    T    C        0      0        2 
  16 chr16_20261881     ZHar    T    C        0      0        2 
  16 chr16_20261881   Sample    T    C        0      0        2 
  16 chr16_20267388     AAsi    T    C        0      0        2 
  16 chr16_20267388     AKia    T    C        0      0        2 
  16 chr16_20267388     AOna    T    C        0      0        2 
  16 chr16_20267388     ASom    T    C        0      0        2 
  16 chr16_20267388     HCab    T    C        0      0        2 
  16 chr16_20267388     HPrz    T    C        0      0        2 
  16 chr16_20267388     ZBoe    T    C      0.5      1        2 
  16 chr16_20267388     ZGre    T    C        0      0        2 
  16 chr16_20267388     ZHar    T    C        0      0        2 
  16 chr16_20267388   Sample    T    C        0      0        2 
  16 chr16_20269024     AAsi    C    G        0      0        2 
  16 chr16_20269024     AKia    C    G        0      0        2 
  16 chr16_20269024     AOna    C    G        0      0        2 
  16 chr16_20269024     ASom    C    G        0      0        2 
  16 chr16_20269024     HCab    C    G        0      0        2 
  16 chr16_20269024     HPrz    C    G        0      0        2 
  16 chr16_20269024     ZBoe    C    G        0      0        2 
  16 chr16_20269024     ZGre    C    G        1      2        2 
  16 chr16_20269024     ZHar    C    G        0      0        2 
  16 chr16_20269024   Sample    C    G        0      0        2 
  16 chr16_20271307     AAsi    G    C        0      0        2 
  16 chr16_20271307     AKia    G    C        0      0        2 
  16 chr16_20271307     AOna    G    C        0      0        2 
  16 chr16_20271307     ASom    G    C        0      0        2 
  16 chr16_20271307     HCab    G    C        0      0        2 
  16 chr16_20271307     HPrz    G    C        0      0        2 
  16 chr16_20271307     ZBoe    G    C      0.5      1        2 
  16 chr16_20271307     ZGre    G    C        0      0        2 
  16 chr16_20271307     ZHar    G    C        0      0        2 
  16 chr16_20271307   Sample    G    C        0      0        2 
  16 chr16_20275476     AAsi    C    A        0      0        2 
  16 chr16_20275476     AKia    C    A        0      0        2 
  16 chr16_20275476     AOna    C    A        0      0        2 
  16 chr16_20275476     ASom    C    A        0      0        2 
  16 chr16_20275476     HCab    C    A        0      0        2 
  16 chr16_20275476     HPrz    C    A        0      0        2 
  16 chr16_20275476     ZBoe    C    A      0.5      1        2 
  16 chr16_20275476     ZGre    C    A        0      0        2 
  16 chr16_20275476     ZHar    C    A        0      0        2 
  16 chr16_20275476   Sample    C    A        0      0        2 
  16 chr16_20277404     AAsi    C    T        0      0        2 
  16 chr16_20277404     AKia    C    T        0      0        2 
  16 chr16_20277404     AOna    C    T        0      0        2 
  16 chr16_20277404     ASom    C    T        0      0        2 
  16 chr16_20277404     HCab    C    T        0      0        2 
  16 chr16_20277404     HPrz    C    T        0      0        2 
  16 chr16_20277404     ZBoe    C    T        0      0        2 
  16 chr16_20277404     ZGre    C    T        0      0        2 
  16 chr16_20277404     ZHar    C    T        1      2        2 
  16 chr16_20277404   Sample    C    T        0      0        2 
  16 chr16_20280885     AAsi    T    C        0      0        2 
  16 chr16_20280885     AKia    T    C        0      0        2 
  16 chr16_20280885     AOna    T    C        0      0        2 
  16 chr16_20280885     ASom    T    C        0      0        2 
  16 chr16_20280885     HCab    T    C        1      2        2 
  16 chr16_20280885     HPrz    T    C        1      2        2 
  16 chr16_20280885     ZBoe    T    C        0      0        2 
  16 chr16_20280885     ZGre    T    C        0      0        2 
  16 chr16_20280885     ZHar    T    C        0      0        2 
  16 chr16_20280885   Sample    T    C        0      0        2 
  16 chr16_20292789     AAsi    A    G        1      2        2 
  16 chr16_20292789     AKia    A    G        1      2        2 
  16 chr16_20292789     AOna    A    G        1      2        2 
  16 chr16_20292789     ASom    A    G        1      2        2 
  16 chr16_20292789     HCab    A    G        0      0        2 
  16 chr16_20292789     HPrz    A    G        0      0        2 
  16 chr16_20292789     ZBoe    A    G        0      0        2 
  16 chr16_20292789     ZGre    A    G        0      0        2 
  16 chr16_20292789     ZHar    A    G        0      0        2 
  16 chr16_20292789   Sample    A    G        1      2        2 
  16 chr16_20296356     AAsi    C    A        0      0        2 
  16 chr16_20296356     AKia    C    A        0      0        2 
  16 chr16_20296356     AOna    C    A        0      0        2 
  16 chr16_20296356     ASom    C    A        0      0        2 
  16 chr16_20296356     HCab    C    A        1      2        2 
  16 chr16_20296356     HPrz    C    A        1      2        2 
  16 chr16_20296356     ZBoe    C    A        0      0        2 
  16 chr16_20296356     ZGre    C    A        0      0        2 
  16 chr16_20296356     ZHar    C    A        0      0        2 
  16 chr16_20296356   Sample    C    A        0      0        2 
  16 chr16_20330275     AAsi    T    C        0      0        2 
  16 chr16_20330275     AKia    T    C        0      0        2 
  16 chr16_20330275     AOna    T    C        0      0        2 
  16 chr16_20330275     ASom    T    C        0      0        2 
  16 chr16_20330275     HCab    T    C        0      0        2 
  16 chr16_20330275     HPrz    T    C      0.5      1        2 
  16 chr16_20330275     ZBoe    T    C        0      0        2 
  16 chr16_20330275     ZGre    T    C        0      0        2 
  16 chr16_20330275     ZHar    T    C        0      0        2 
  16 chr16_20330275   Sample    T    C        0      0        2 
  16 chr16_20333100     AAsi    A    C        0      0        2 
  16 chr16_20333100     AKia    A    C        0      0        2 
  16 chr16_20333100     AOna    A    C        0      0        2 
  16 chr16_20333100     ASom    A    C        0      0        2 
  16 chr16_20333100     HCab    A    C        1      2        2 
  16 chr16_20333100     HPrz    A    C        1      2        2 
  16 chr16_20333100     ZBoe    A    C        0      0        2 
  16 chr16_20333100     ZGre    A    C        0      0        2 
  16 chr16_20333100     ZHar    A    C        0      0        2 
  16 chr16_20333100   Sample    A    C        0      0        2 
  16 chr16_20343172     AAsi    A    G        0      0        2 
  16 chr16_20343172     AKia    A    G        0      0        2 
  16 chr16_20343172     AOna    A    G        0      0        2 
  16 chr16_20343172     ASom    A    G        1      2        2 
  16 chr16_20343172     HCab    A    G        0      0        2 
  16 chr16_20343172     HPrz    A    G        0      0        2 
  16 chr16_20343172     ZBoe    A    G        0      0        2 
  16 chr16_20343172     ZGre    A    G        0      0        2 
  16 chr16_20343172     ZHar    A    G        0      0        2 
  16 chr16_20343172   Sample    A    G        0      0        2 
  16 chr16_20348750     AAsi    T    C        0      0        2 
  16 chr16_20348750     AKia    T    C        0      0        2 
  16 chr16_20348750     AOna    T    C        0      0        2 
  16 chr16_20348750     ASom    T    C        0      0        2 
  16 chr16_20348750     HCab    T    C        1      2        2 
  16 chr16_20348750     HPrz    T    C        1      2        2 
  16 chr16_20348750     ZBoe    T    C        0      0        2 
  16 chr16_20348750     ZGre    T    C        0      0        2 
  16 chr16_20348750     ZHar    T    C        0      0        2 
  16 chr16_20348750   Sample    T    C        0      0        2 
  16 chr16_20363318     AAsi    C    G        0      0        2 
  16 chr16_20363318     AKia    C    G        0      0        2 
  16 chr16_20363318     AOna    C    G        0      0        2 
  16 chr16_20363318     ASom    C    G        0      0        2 
  16 chr16_20363318     HCab    C    G        0      0        2 
  16 chr16_20363318     HPrz    C    G        0      0        2 
  16 chr16_20363318     ZBoe    C    G        0      0        2 
  16 chr16_20363318     ZGre    C    G        0      0        2 
  16 chr16_20363318     ZHar    C    G      0.5      1        2 
  16 chr16_20363318   Sample    C    G        0      0        2 
  16 chr16_20379121     AAsi    T    C        0      0        2 
  16 chr16_20379121     AKia    T    C        0      0        2 
  16 chr16_20379121     AOna    T    C        0      0        2 
  16 chr16_20379121     ASom    T    C        0      0        2 
  16 chr16_20379121     HCab    T    C        0      0        2 
  16 chr16_20379121     HPrz    T    C        0      0        2 
  16 chr16_20379121     ZBoe    T    C        1      2        2 
  16 chr16_20379121     ZGre    T    C        1      2        2 
  16 chr16_20379121     ZHar    T    C        1      2        2 
  16 chr16_20379121   Sample    T    C        0      0        2 
  16 chr16_20383097     AAsi    T    C        0      0        2 
  16 chr16_20383097     AKia    T    C        0      0        2 
  16 chr16_20383097     AOna    T    C        0      0        2 
  16 chr16_20383097     ASom    T    C        0      0        2 
  16 chr16_20383097     HCab    T    C        0      0        2 
  16 chr16_20383097     HPrz    T    C      0.5      1        2 
  16 chr16_20383097     ZBoe    T    C        0      0        2 
  16 chr16_20383097     ZGre    T    C        0      0        2 
  16 chr16_20383097     ZHar    T    C        0      0        2 
  16 chr16_20383097   Sample    T    C        0      0        2 
  16 chr16_20389485     AAsi    C    T        0      0        2 
  16 chr16_20389485     AKia    C    T        0      0        2 
  16 chr16_20389485     AOna    C    T        1      2        2 
  16 chr16_20389485     ASom    C    T        0      0        2 
  16 chr16_20389485     HCab    C    T        0      0        2 
  16 chr16_20389485     HPrz    C    T        0      0        2 
  16 chr16_20389485     ZBoe    C    T        0      0        2 
  16 chr16_20389485     ZGre    C    T        0      0        2 
  16 chr16_20389485     ZHar    C    T        0      0        2 
  16 chr16_20389485   Sample    C    T        0      0        2 
  16 chr16_20389617     AAsi    T    C        0      0        2 
  16 chr16_20389617     AKia    T    C        0      0        2 
  16 chr16_20389617     AOna    T    C        0      0        2 
  16 chr16_20389617     ASom    T    C        0      0        2 
  16 chr16_20389617     HCab    T    C        0      0        2 
  16 chr16_20389617     HPrz    T    C        0      0        2 
  16 chr16_20389617     ZBoe    T    C        0      0        2 
  16 chr16_20389617     ZGre    T    C        0      0        2 
  16 chr16_20389617     ZHar    T    C        1      2        2 
  16 chr16_20389617   Sample    T    C        0      0        2 
  16 chr16_20399885     AAsi    C    G        0      0        2 
  16 chr16_20399885     AKia    C    G      0.5      1        2 
  16 chr16_20399885     AOna    C    G        0      0        2 
  16 chr16_20399885     ASom    C    G        0      0        2 
  16 chr16_20399885     HCab    C    G        0      0        2 
  16 chr16_20399885     HPrz    C    G        0      0        2 
  16 chr16_20399885     ZBoe    C    G        0      0        2 
  16 chr16_20399885     ZGre    C    G        0      0        2 
  16 chr16_20399885     ZHar    C    G        0      0        2 
  16 chr16_20399885   Sample    C    G        0      0        2 
  16 chr16_20400143     AAsi    C    T        1      2        2 
  16 chr16_20400143     AKia    C    T        0      0        2 
  16 chr16_20400143     AOna    C    T        0      0        2 
  16 chr16_20400143     ASom    C    T        1      2        2 
  16 chr16_20400143     HCab    C    T        1      2        2 
  16 chr16_20400143     HPrz    C    T        1      2        2 
  16 chr16_20400143     ZBoe    C    T        0      0        2 
  16 chr16_20400143     ZGre    C    T        0      0        2 
  16 chr16_20400143     ZHar    C    T        0      0        2 
  16 chr16_20400143   Sample    C    T        1      2        2 
  16 chr16_20402431     AAsi    T    C        0      0        2 
  16 chr16_20402431     AKia    T    C        0      0        2 
  16 chr16_20402431     AOna    T    C        0      0        2 
  16 chr16_20402431     ASom    T    C        0      0        2 
  16 chr16_20402431     HCab    T    C        0      0        2 
  16 chr16_20402431     HPrz    T    C        0      0        2 
  16 chr16_20402431     ZBoe    T    C      0.5      1        2 
  16 chr16_20402431     ZGre    T    C        0      0        2 
  16 chr16_20402431     ZHar    T    C        0      0        2 
  16 chr16_20402431   Sample    T    C        0      0        2 
  16 chr16_20408140     AAsi    A    G        0      0        2 
  16 chr16_20408140     AKia    A    G        0      0        2 
  16 chr16_20408140     AOna    A    G        0      0        2 
  16 chr16_20408140     ASom    A    G        0      0        2 
  16 chr16_20408140     HCab    A    G        0      0        2 
  16 chr16_20408140     HPrz    A    G        0      0        2 
  16 chr16_20408140     ZBoe    A    G      0.5      1        2 
  16 chr16_20408140     ZGre    A    G        0      0        2 
  16 chr16_20408140     ZHar    A    G        1      2        2 
  16 chr16_20408140   Sample    A    G        0      0        2 
  16 chr16_20410766     AAsi    G    A        0      0        2 
  16 chr16_20410766     AKia    G    A        0      0        2 
  16 chr16_20410766     AOna    G    A        0      0        2 
  16 chr16_20410766     ASom    G    A        0      0        2 
  16 chr16_20410766     HCab    G    A        1      2        2 
  16 chr16_20410766     HPrz    G    A        1      2        2 
  16 chr16_20410766     ZBoe    G    A        0      0        2 
  16 chr16_20410766     ZGre    G    A        0      0        2 
  16 chr16_20410766     ZHar    G    A        0      0        2 
  16 chr16_20410766   Sample    G    A        0      0        2 
  16 chr16_20413905     AAsi    C    T        1      2        2 
  16 chr16_20413905     AKia    C    T        0      0        2 
  16 chr16_20413905     AOna    C    T        0      0        2 
  16 chr16_20413905     ASom    C    T        1      2        2 
  16 chr16_20413905     HCab    C    T        0      0        2 
  16 chr16_20413905     HPrz    C    T        0      0        2 
  16 chr16_20413905     ZBoe    C    T        0      0        2 
  16 chr16_20413905     ZGre    C    T        0      0        2 
  16 chr16_20413905     ZHar    C    T        0      0        2 
  16 chr16_20413905   Sample    C    T        1      2        2 
  16 chr16_20419776     AAsi    A    C        0      0        2 
  16 chr16_20419776     AKia    A    C        0      0        2 
  16 chr16_20419776     AOna    A    C        0      0        2 
  16 chr16_20419776     ASom    A    C        0      0        2 
  16 chr16_20419776     HCab    A    C        0      0        2 
  16 chr16_20419776     HPrz    A    C        0      0        2 
  16 chr16_20419776     ZBoe    A    C        0      0        2 
  16 chr16_20419776     ZGre    A    C        0      0        2 
  16 chr16_20419776     ZHar    A    C        1      2        2 
  16 chr16_20419776   Sample    A    C        0      0        2 
  16 chr16_20423511     AAsi    G    T        0      0        2 
  16 chr16_20423511     AKia    G    T        0      0        2 
  16 chr16_20423511     AOna    G    T        0      0        2 
  16 chr16_20423511     ASom    G    T        0      0        2 
  16 chr16_20423511     HCab    G    T        0      0        2 
  16 chr16_20423511     HPrz    G    T        0      0        2 
  16 chr16_20423511     ZBoe    G    T      0.5      1        2 
  16 chr16_20423511     ZGre    G    T        0      0        2 
  16 chr16_20423511     ZHar    G    T        0      0        2 
  16 chr16_20423511   Sample    G    T        0      0        2 
  16 chr16_20426034     AAsi    A    G        0      0        2 
  16 chr16_20426034     AKia    A    G        0      0        2 
  16 chr16_20426034     AOna    A    G        0      0        2 
  16 chr16_20426034     ASom    A    G      0.5      1        2 
  16 chr16_20426034     HCab    A    G        0      0        2 
  16 chr16_20426034     HPrz    A    G        0      0        2 
  16 chr16_20426034     ZBoe    A    G        0      0        2 
  16 chr16_20426034     ZGre    A    G        0      0        2 
  16 chr16_20426034     ZHar    A    G        0      0        2 
  16 chr16_20426034   Sample    A    G        0      0        2 
  16 chr16_20440499     AAsi    C    G        0      0        2 
  16 chr16_20440499     AKia    C    G        0      0        2 
  16 chr16_20440499     AOna    C    G        0      0        2 
  16 chr16_20440499     ASom    C    G      0.5      1        2 
  16 chr16_20440499     HCab    C    G        0      0        2 
  16 chr16_20440499     HPrz    C    G        0      0        2 
  16 chr16_20440499     ZBoe    C    G        0      0        2 
  16 chr16_20440499     ZGre    C    G        0      0        2 
  16 chr16_20440499     ZHar    C    G        0      0        2 
  16 chr16_20440499   Sample    C    G        0      0        2 
  16 chr16_20443566     AAsi    A    G        0      0        2 
  16 chr16_20443566     AKia    A    G        0      0        2 
  16 chr16_20443566     AOna    A    G        0      0        2 
  16 chr16_20443566     ASom    A    G        0      0        2 
  16 chr16_20443566     HCab    A    G      0.5      1        2 
  16 chr16_20443566     HPrz    A    G      0.5      1        2 
  16 chr16_20443566     ZBoe    A    G        0      0        2 
  16 chr16_20443566     ZGre    A    G        0      0        2 
  16 chr16_20443566     ZHar    A    G        0      0        2 
  16 chr16_20443566   Sample    A    G        0      0        2 
  16 chr16_20457493     AAsi    G    T        0      0        2 
  16 chr16_20457493     AKia    G    T      0.5      1        2 
  16 chr16_20457493     AOna    G    T        0      0        2 
  16 chr16_20457493     ASom    G    T        0      0        2 
  16 chr16_20457493     HCab    G    T        0      0        2 
  16 chr16_20457493     HPrz    G    T        0      0        2 
  16 chr16_20457493     ZBoe    G    T        0      0        2 
  16 chr16_20457493     ZGre    G    T        0      0        2 
  16 chr16_20457493     ZHar    G    T        0      0        2 
  16 chr16_20457493   Sample    G    T        0      0        2 
  16 chr16_20459542     AAsi    C    T        0      0        2 
  16 chr16_20459542     AKia    C    T        0      0        2 
  16 chr16_20459542     AOna    C    T        0      0        2 
  16 chr16_20459542     ASom    C    T        0      0        2 
  16 chr16_20459542     HCab    C    T        0      0        2 
  16 chr16_20459542     HPrz    C    T        0      0        2 
  16 chr16_20459542     ZBoe    C    T      0.5      1        2 
  16 chr16_20459542     ZGre    C    T        0      0        2 
  16 chr16_20459542     ZHar    C    T        0      0        2 
  16 chr16_20459542   Sample    C    T        0      0        2 
  16 chr16_20463003     AAsi    G    A        0      0        2 
  16 chr16_20463003     AKia    G    A        0      0        2 
  16 chr16_20463003     AOna    G    A        0      0        2 
  16 chr16_20463003     ASom    G    A        0      0        2 
  16 chr16_20463003     HCab    G    A        0      0        2 
  16 chr16_20463003     HPrz    G    A        0      0        2 
  16 chr16_20463003     ZBoe    G    A      0.5      1        2 
  16 chr16_20463003     ZGre    G    A        0      0        2 
  16 chr16_20463003     ZHar    G    A        0      0        2 
  16 chr16_20463003   Sample    G    A        0      0        2 
  16 chr16_20463724     AAsi    G    A        0      0        2 
  16 chr16_20463724     AKia    G    A        0      0        2 
  16 chr16_20463724     AOna    G    A        0      0        2 
  16 chr16_20463724     ASom    G    A        0      0        2 
  16 chr16_20463724     HCab    G    A        0      0        2 
  16 chr16_20463724     HPrz    G    A        0      0        2 
  16 chr16_20463724     ZBoe    G    A        0      0        2 
  16 chr16_20463724     ZGre    G    A        1      2        2 
  16 chr16_20463724     ZHar    G    A        0      0        2 
  16 chr16_20463724   Sample    G    A        0      0        2 
  16 chr16_20464385     AAsi    C    T        0      0        2 
  16 chr16_20464385     AKia    C    T        0      0        2 
  16 chr16_20464385     AOna    C    T        0      0        2 
  16 chr16_20464385     ASom    C    T        0      0        2 
  16 chr16_20464385     HCab    C    T        1      2        2 
  16 chr16_20464385     HPrz    C    T        1      2        2 
  16 chr16_20464385     ZBoe    C    T        0      0        2 
  16 chr16_20464385     ZGre    C    T        0      0        2 
  16 chr16_20464385     ZHar    C    T        0      0        2 
  16 chr16_20464385   Sample    C    T        0      0        2 
  16 chr16_20472986     AAsi    G    A        0      0        2 
  16 chr16_20472986     AKia    G    A        0      0        2 
  16 chr16_20472986     AOna    G    A        0      0        2 
  16 chr16_20472986     ASom    G    A        0      0        2 
  16 chr16_20472986     HCab    G    A        0      0        2 
  16 chr16_20472986     HPrz    G    A      0.5      1        2 
  16 chr16_20472986     ZBoe    G    A        0      0        2 
  16 chr16_20472986     ZGre    G    A        0      0        2 
  16 chr16_20472986     ZHar    G    A        0      0        2 
  16 chr16_20472986   Sample    G    A        0      0        2 
  16 chr16_20483619     AAsi    C    G        0      0        2 
  16 chr16_20483619     AKia    C    G        0      0        2 
  16 chr16_20483619     AOna    C    G      0.5      1        2 
  16 chr16_20483619     ASom    C    G        0      0        2 
  16 chr16_20483619     HCab    C    G        0      0        2 
  16 chr16_20483619     HPrz    C    G        0      0        2 
  16 chr16_20483619     ZBoe    C    G        0      0        2 
  16 chr16_20483619     ZGre    C    G        0      0        2 
  16 chr16_20483619     ZHar    C    G        0      0        2 
  16 chr16_20483619   Sample    C    G        0      0        2 
  16 chr16_20485073     AAsi    T    C        0      0        2 
  16 chr16_20485073     AKia    T    C        0      0        2 
  16 chr16_20485073     AOna    T    C        0      0        2 
  16 chr16_20485073     ASom    T    C        0      0        2 
  16 chr16_20485073     HCab    T    C      0.5      1        2 
  16 chr16_20485073     HPrz    T    C        0      0        2 
  16 chr16_20485073     ZBoe    T    C        0      0        2 
  16 chr16_20485073     ZGre    T    C        0      0        2 
  16 chr16_20485073     ZHar    T    C        0      0        2 
  16 chr16_20485073   Sample    T    C        0      0        2 
  16 chr16_20497101     AAsi    T    C        0      0        2 
  16 chr16_20497101     AKia    T    C        0      0        2 
  16 chr16_20497101     AOna    T    C        0      0        2 
  16 chr16_20497101     ASom    T    C        0      0        2 
  16 chr16_20497101     HCab    T    C        0      0        2 
  16 chr16_20497101     HPrz    T    C        0      0        2 
  16 chr16_20497101     ZBoe    T    C        0      0        2 
  16 chr16_20497101     ZGre    T    C        0      0        2 
  16 chr16_20497101     ZHar    T    C        1      2        2 
  16 chr16_20497101   Sample    T    C        0      0        2 
  16 chr16_20497146     AAsi    G    C        0      0        2 
  16 chr16_20497146     AKia    G    C        0      0        2 
  16 chr16_20497146     AOna    G    C        0      0        2 
  16 chr16_20497146     ASom    G    C        0      0        2 
  16 chr16_20497146     HCab    G    C      0.5      1        2 
  16 chr16_20497146     HPrz    G    C        0      0        2 
  16 chr16_20497146     ZBoe    G    C        0      0        2 
  16 chr16_20497146     ZGre    G    C        0      0        2 
  16 chr16_20497146     ZHar    G    C        0      0        2 
  16 chr16_20497146   Sample    G    C        0      0        2 
  16 chr16_20498476     AAsi    T    C        0      0        2 
  16 chr16_20498476     AKia    T    C        0      0        2 
  16 chr16_20498476     AOna    T    C        0      0        2 
  16 chr16_20498476     ASom    T    C        0      0        2 
  16 chr16_20498476     HCab    T    C      0.5      1        2 
  16 chr16_20498476     HPrz    T    C        0      0        2 
  16 chr16_20498476     ZBoe    T    C        0      0        2 
  16 chr16_20498476     ZGre    T    C        0      0        2 
  16 chr16_20498476     ZHar    T    C        0      0        2 
  16 chr16_20498476   Sample    T    C        0      0        2 
  16 chr16_20513461     AAsi    A    G        0      0        2 
  16 chr16_20513461     AKia    A    G        0      0        2 
  16 chr16_20513461     AOna    A    G        0      0        2 
  16 chr16_20513461     ASom    A    G        0      0        2 
  16 chr16_20513461     HCab    A    G        1      2        2 
  16 chr16_20513461     HPrz    A    G        1      2        2 
  16 chr16_20513461     ZBoe    A    G        0      0        2 
  16 chr16_20513461     ZGre    A    G        0      0        2 
  16 chr16_20513461     ZHar    A    G        0      0        2 
  16 chr16_20513461   Sample    A    G        0      0        2 
  16 chr16_20522512     AAsi    A    G        0      0        2 
  16 chr16_20522512     AKia    A    G        0      0        2 
  16 chr16_20522512     AOna    A    G        0      0        2 
  16 chr16_20522512     ASom    A    G        0      0        2 
  16 chr16_20522512     HCab    A    G        0      0        2 
  16 chr16_20522512     HPrz    A    G        0      0        2 
  16 chr16_20522512     ZBoe    A    G        0      0        2 
  16 chr16_20522512     ZGre    A    G        1      2        2 
  16 chr16_20522512     ZHar    A    G        0      0        2 
  16 chr16_20522512   Sample    A    G        0      0        2 
  16 chr16_20528196     AAsi    G    A        0      0        2 
  16 chr16_20528196     AKia    G    A        0      0        2 
  16 chr16_20528196     AOna    G    A        0      0        2 
  16 chr16_20528196     ASom    G    A      0.5      1        2 
  16 chr16_20528196     HCab    G    A        0      0        2 
  16 chr16_20528196     HPrz    G    A        0      0        2 
  16 chr16_20528196     ZBoe    G    A        0      0        2 
  16 chr16_20528196     ZGre    G    A        0      0        2 
  16 chr16_20528196     ZHar    G    A        0      0        2 
  16 chr16_20528196   Sample    G    A        0      0        2 
  16 chr16_20528574     AAsi    C    T        0      0        2 
  16 chr16_20528574     AKia    C    T        0      0        2 
  16 chr16_20528574     AOna    C    T        0      0        2 
  16 chr16_20528574     ASom    C    T        0      0        2 
  16 chr16_20528574     HCab    C    T        0      0        2 
  16 chr16_20528574     HPrz    C    T        0      0        2 
  16 chr16_20528574     ZBoe    C    T        1      2        2 
  16 chr16_20528574     ZGre    C    T        0      0        2 
  16 chr16_20528574     ZHar    C    T        1      2        2 
  16 chr16_20528574   Sample    C    T        0      0        2 
  16 chr16_20529184     AAsi    T    C        1      2        2 
  16 chr16_20529184     AKia    T    C        0      0        2 
  16 chr16_20529184     AOna    T    C        0      0        2 
  16 chr16_20529184     ASom    T    C        1      2        2 
  16 chr16_20529184     HCab    T    C        0      0        2 
  16 chr16_20529184     HPrz    T    C        0      0        2 
  16 chr16_20529184     ZBoe    T    C        0      0        2 
  16 chr16_20529184     ZGre    T    C        0      0        2 
  16 chr16_20529184     ZHar    T    C        0      0        2 
  16 chr16_20529184   Sample    T    C        0      0        2 
  16 chr16_20536307     AAsi    T    C        0      0        2 
  16 chr16_20536307     AKia    T    C        0      0        2 
  16 chr16_20536307     AOna    T    C        0      0        2 
  16 chr16_20536307     ASom    T    C        1      2        2 
  16 chr16_20536307     HCab    T    C        0      0        2 
  16 chr16_20536307     HPrz    T    C        0      0        2 
  16 chr16_20536307     ZBoe    T    C        0      0        2 
  16 chr16_20536307     ZGre    T    C        0      0        2 
  16 chr16_20536307     ZHar    T    C        0      0        2 
  16 chr16_20536307   Sample    T    C        0      0        2 
  16 chr16_20538708     AAsi    G    T        0      0        2 
  16 chr16_20538708     AKia    G    T        0      0        2 
  16 chr16_20538708     AOna    G    T        0      0        2 
  16 chr16_20538708     ASom    G    T        0      0        2 
  16 chr16_20538708     HCab    G    T        1      2        2 
  16 chr16_20538708     HPrz    G    T        1      2        2 
  16 chr16_20538708     ZBoe    G    T        0      0        2 
  16 chr16_20538708     ZGre    G    T        0      0        2 
  16 chr16_20538708     ZHar    G    T        0      0        2 
  16 chr16_20538708   Sample    G    T        0      0        2 
  16 chr16_20540472     AAsi    T    C        0      0        2 
  16 chr16_20540472     AKia    T    C        0      0        2 
  16 chr16_20540472     AOna    T    C        0      0        2 
  16 chr16_20540472     ASom    T    C        0      0        2 
  16 chr16_20540472     HCab    T    C        0      0        2 
  16 chr16_20540472     HPrz    T    C        0      0        2 
  16 chr16_20540472     ZBoe    T    C        0      0        2 
  16 chr16_20540472     ZGre    T    C        0      0        2 
  16 chr16_20540472     ZHar    T    C        1      2        2 
  16 chr16_20540472   Sample    T    C        0      0        2 
  16 chr16_20542388     AAsi    T    C        0      0        2 
  16 chr16_20542388     AKia    T    C        0      0        2 
  16 chr16_20542388     AOna    T    C        0      0        2 
  16 chr16_20542388     ASom    T    C        0      0        2 
  16 chr16_20542388     HCab    T    C        0      0        2 
  16 chr16_20542388     HPrz    T    C        0      0        2 
  16 chr16_20542388     ZBoe    T    C      0.5      1        2 
  16 chr16_20542388     ZGre    T    C        0      0        2 
  16 chr16_20542388     ZHar    T    C        0      0        2 
  16 chr16_20542388   Sample    T    C        0      0        2 
  16 chr16_20543255     AAsi    A    G        0      0        2 
  16 chr16_20543255     AKia    A    G        0      0        2 
  16 chr16_20543255     AOna    A    G        0      0        2 
  16 chr16_20543255     ASom    A    G        0      0        2 
  16 chr16_20543255     HCab    A    G        0      0        2 
  16 chr16_20543255     HPrz    A    G        0      0        2 
  16 chr16_20543255     ZBoe    A    G        0      0        2 
  16 chr16_20543255     ZGre    A    G        0      0        2 
  16 chr16_20543255     ZHar    A    G      0.5      1        2 
  16 chr16_20543255   Sample    A    G        0      0        2 
  16 chr16_20544197     AAsi    A    G        0      0        2 
  16 chr16_20544197     AKia    A    G        0      0        2 
  16 chr16_20544197     AOna    A    G        0      0        2 
  16 chr16_20544197     ASom    A    G        0      0        2 
  16 chr16_20544197     HCab    A    G        1      2        2 
  16 chr16_20544197     HPrz    A    G        1      2        2 
  16 chr16_20544197     ZBoe    A    G        0      0        2 
  16 chr16_20544197     ZGre    A    G        0      0        2 
  16 chr16_20544197     ZHar    A    G        0      0        2 
  16 chr16_20544197   Sample    A    G        0      0        2 
  16 chr16_20546266     AAsi    G    A        0      0        2 
  16 chr16_20546266     AKia    G    A        0      0        2 
  16 chr16_20546266     AOna    G    A        0      0        2 
  16 chr16_20546266     ASom    G    A        0      0        2 
  16 chr16_20546266     HCab    G    A        1      2        2 
  16 chr16_20546266     HPrz    G    A        1      2        2 
  16 chr16_20546266     ZBoe    G    A        0      0        2 
  16 chr16_20546266     ZGre    G    A        0      0        2 
  16 chr16_20546266     ZHar    G    A        0      0        2 
  16 chr16_20546266   Sample    G    A        0      0        2 
  16 chr16_20546967     AAsi    T    C        0      0        2 
  16 chr16_20546967     AKia    T    C        0      0        2 
  16 chr16_20546967     AOna    T    C        0      0        2 
  16 chr16_20546967     ASom    T    C        0      0        2 
  16 chr16_20546967     HCab    T    C        0      0        2 
  16 chr16_20546967     HPrz    T    C        0      0        2 
  16 chr16_20546967     ZBoe    T    C        1      2        2 
  16 chr16_20546967     ZGre    T    C        0      0        2 
  16 chr16_20546967     ZHar    T    C        0      0        2 
  16 chr16_20546967   Sample    T    C        0      0        2 
  16 chr16_20547625     AAsi    A    G        0      0        2 
  16 chr16_20547625     AKia    A    G        0      0        2 
  16 chr16_20547625     AOna    A    G        0      0        2 
  16 chr16_20547625     ASom    A    G        0      0        2 
  16 chr16_20547625     HCab    A    G        1      2        2 
  16 chr16_20547625     HPrz    A    G        0      0        2 
  16 chr16_20547625     ZBoe    A    G        0      0        2 
  16 chr16_20547625     ZGre    A    G        0      0        2 
  16 chr16_20547625     ZHar    A    G        0      0        2 
  16 chr16_20547625   Sample    A    G        0      0        2 
  16 chr16_20555174     AAsi    T    C        0      0        2 
  16 chr16_20555174     AKia    T    C        0      0        2 
  16 chr16_20555174     AOna    T    C      0.5      1        2 
  16 chr16_20555174     ASom    T    C        0      0        2 
  16 chr16_20555174     HCab    T    C        0      0        2 
  16 chr16_20555174     HPrz    T    C        0      0        2 
  16 chr16_20555174     ZBoe    T    C        0      0        2 
  16 chr16_20555174     ZGre    T    C        0      0        2 
  16 chr16_20555174     ZHar    T    C        0      0        2 
  16 chr16_20555174   Sample    T    C        0      0        2 
  16 chr16_20556183     AAsi    C    T        0      0        2 
  16 chr16_20556183     AKia    C    T        0      0        2 
  16 chr16_20556183     AOna    C    T        0      0        2 
  16 chr16_20556183     ASom    C    T        0      0        2 
  16 chr16_20556183     HCab    C    T        0      0        2 
  16 chr16_20556183     HPrz    C    T        0      0        2 
  16 chr16_20556183     ZBoe    C    T        1      2        2 
  16 chr16_20556183     ZGre    C    T        0      0        2 
  16 chr16_20556183     ZHar    C    T        0      0        2 
  16 chr16_20556183   Sample    C    T        0      0        2 
  16 chr16_20560166     AAsi    T    A        0      0        2 
  16 chr16_20560166     AKia    T    A        0      0        2 
  16 chr16_20560166     AOna    T    A        0      0        2 
  16 chr16_20560166     ASom    T    A        0      0        2 
  16 chr16_20560166     HCab    T    A        1      2        2 
  16 chr16_20560166     HPrz    T    A        1      2        2 
  16 chr16_20560166     ZBoe    T    A        0      0        2 
  16 chr16_20560166     ZGre    T    A        0      0        2 
  16 chr16_20560166     ZHar    T    A        0      0        2 
  16 chr16_20560166   Sample    T    A        0      0        2 
  16 chr16_20560282     AAsi    A    G        0      0        2 
  16 chr16_20560282     AKia    A    G        1      2        2 
  16 chr16_20560282     AOna    A    G      0.5      1        2 
  16 chr16_20560282     ASom    A    G        0      0        2 
  16 chr16_20560282     HCab    A    G        0      0        2 
  16 chr16_20560282     HPrz    A    G        0      0        2 
  16 chr16_20560282     ZBoe    A    G        0      0        2 
  16 chr16_20560282     ZGre    A    G        0      0        2 
  16 chr16_20560282     ZHar    A    G        0      0        2 
  16 chr16_20560282   Sample    A    G        0      0        2 
  16 chr16_20574164     AAsi    C    T      0.5      1        2 
  16 chr16_20574164     AKia    C    T        0      0        2 
  16 chr16_20574164     AOna    C    T        0      0        2 
  16 chr16_20574164     ASom    C    T        0      0        2 
  16 chr16_20574164     HCab    C    T        0      0        2 
  16 chr16_20574164     HPrz    C    T        0      0        2 
  16 chr16_20574164     ZBoe    C    T        0      0        2 
  16 chr16_20574164     ZGre    C    T        0      0        2 
  16 chr16_20574164     ZHar    C    T        0      0        2 
  16 chr16_20574164   Sample    C    T        0      0        2 
  16 chr16_20587764     AAsi    T    G        0      0        2 
  16 chr16_20587764     AKia    T    G        0      0        2 
  16 chr16_20587764     AOna    T    G        0      0        2 
  16 chr16_20587764     ASom    T    G        0      0        2 
  16 chr16_20587764     HCab    T    G        1      2        2 
  16 chr16_20587764     HPrz    T    G        1      2        2 
  16 chr16_20587764     ZBoe    T    G        0      0        2 
  16 chr16_20587764     ZGre    T    G        0      0        2 
  16 chr16_20587764     ZHar    T    G        0      0        2 
  16 chr16_20587764   Sample    T    G        0      0        2 
  16 chr16_20590083     AAsi    C    G        1      2        2 
  16 chr16_20590083     AKia    C    G        0      0        2 
  16 chr16_20590083     AOna    C    G        0      0        2 
  16 chr16_20590083     ASom    C    G        1      2        2 
  16 chr16_20590083     HCab    C    G        0      0        2 
  16 chr16_20590083     HPrz    C    G        0      0        2 
  16 chr16_20590083     ZBoe    C    G        0      0        2 
  16 chr16_20590083     ZGre    C    G        0      0        2 
  16 chr16_20590083     ZHar    C    G        0      0        2 
  16 chr16_20590083   Sample    C    G        1      2        2 
  16 chr16_20590405     AAsi    G    C        0      0        2 
  16 chr16_20590405     AKia    G    C        1      2        2 
  16 chr16_20590405     AOna    G    C      0.5      1        2 
  16 chr16_20590405     ASom    G    C        0      0        2 
  16 chr16_20590405     HCab    G    C        0      0        2 
  16 chr16_20590405     HPrz    G    C        0      0        2 
  16 chr16_20590405     ZBoe    G    C        0      0        2 
  16 chr16_20590405     ZGre    G    C        0      0        2 
  16 chr16_20590405     ZHar    G    C        0      0        2 
  16 chr16_20590405   Sample    G    C        0      0        2 
  16 chr16_20596390     AAsi    A    G        0      0        2 
  16 chr16_20596390     AKia    A    G        0      0        2 
  16 chr16_20596390     AOna    A    G        0      0        2 
  16 chr16_20596390     ASom    A    G        0      0        2 
  16 chr16_20596390     HCab    A    G        1      2        2 
  16 chr16_20596390     HPrz    A    G        1      2        2 
  16 chr16_20596390     ZBoe    A    G        0      0        2 
  16 chr16_20596390     ZGre    A    G        0      0        2 
  16 chr16_20596390     ZHar    A    G        0      0        2 
  16 chr16_20596390   Sample    A    G        0      0        2 
  16 chr16_20600579     AAsi    T    G        0      0        2 
  16 chr16_20600579     AKia    T    G        0      0        2 
  16 chr16_20600579     AOna    T    G        0      0        2 
  16 chr16_20600579     ASom    T    G        0      0        2 
  16 chr16_20600579     HCab    T    G        1      2        2 
  16 chr16_20600579     HPrz    T    G        1      2        2 
  16 chr16_20600579     ZBoe    T    G        0      0        2 
  16 chr16_20600579     ZGre    T    G        0      0        2 
  16 chr16_20600579     ZHar    T    G        0      0        2 
  16 chr16_20600579   Sample    T    G        0      0        2 
  16 chr16_20606937     AAsi    T    C        0      0        2 
  16 chr16_20606937     AKia    T    C        0      0        2 
  16 chr16_20606937     AOna    T    C        0      0        2 
  16 chr16_20606937     ASom    T    C        0      0        2 
  16 chr16_20606937     HCab    T    C        1      2        2 
  16 chr16_20606937     HPrz    T    C        1      2        2 
  16 chr16_20606937     ZBoe    T    C        0      0        2 
  16 chr16_20606937     ZGre    T    C        0      0        2 
  16 chr16_20606937     ZHar    T    C        0      0        2 
  16 chr16_20606937   Sample    T    C        0      0        2 
  16 chr16_20607335     AAsi    C    T        0      0        2 
  16 chr16_20607335     AKia    C    T        0      0        2 
  16 chr16_20607335     AOna    C    T        0      0        2 
  16 chr16_20607335     ASom    C    T        0      0        2 
  16 chr16_20607335     HCab    C    T        1      2        2 
  16 chr16_20607335     HPrz    C    T        1      2        2 
  16 chr16_20607335     ZBoe    C    T        0      0        2 
  16 chr16_20607335     ZGre    C    T        0      0        2 
  16 chr16_20607335     ZHar    C    T        0      0        2 
  16 chr16_20607335   Sample    C    T        0      0        2 
  16 chr16_20610174     AAsi    C    G        0      0        2 
  16 chr16_20610174     AKia    C    G        0      0        2 
  16 chr16_20610174     AOna    C    G        0      0        2 
  16 chr16_20610174     ASom    C    G        0      0        2 
  16 chr16_20610174     HCab    C    G        1      2        2 
  16 chr16_20610174     HPrz    C    G        1      2        2 
  16 chr16_20610174     ZBoe    C    G        0      0        2 
  16 chr16_20610174     ZGre    C    G        0      0        2 
  16 chr16_20610174     ZHar    C    G        0      0        2 
  16 chr16_20610174   Sample    C    G        0      0        2 
  16 chr16_20615022     AAsi    T    C        0      0        2 
  16 chr16_20615022     AKia    T    C        0      0        2 
  16 chr16_20615022     AOna    T    C        0      0        2 
  16 chr16_20615022     ASom    T    C        0      0        2 
  16 chr16_20615022     HCab    T    C        0      0        2 
  16 chr16_20615022     HPrz    T    C        0      0        2 
  16 chr16_20615022     ZBoe    T    C        1      2        2 
  16 chr16_20615022     ZGre    T    C        0      0        2 
  16 chr16_20615022     ZHar    T    C        1      2        2 
  16 chr16_20615022   Sample    T    C        0      0        2 
  16 chr16_20620259     AAsi    A    G        0      0        2 
  16 chr16_20620259     AKia    A    G        0      0        2 
  16 chr16_20620259     AOna    A    G        0      0        2 
  16 chr16_20620259     ASom    A    G        0      0        2 
  16 chr16_20620259     HCab    A    G        0      0        2 
  16 chr16_20620259     HPrz    A    G      0.5      1        2 
  16 chr16_20620259     ZBoe    A    G        0      0        2 
  16 chr16_20620259     ZGre    A    G        0      0        2 
  16 chr16_20620259     ZHar    A    G        0      0        2 
  16 chr16_20620259   Sample    A    G        0      0        2 
  16 chr16_20622186     AAsi    G    A        0      0        2 
  16 chr16_20622186     AKia    G    A        0      0        2 
  16 chr16_20622186     AOna    G    A      0.5      1        2 
  16 chr16_20622186     ASom    G    A        0      0        2 
  16 chr16_20622186     HCab    G    A        0      0        2 
  16 chr16_20622186     HPrz    G    A        0      0        2 
  16 chr16_20622186     ZBoe    G    A        0      0        2 
  16 chr16_20622186     ZGre    G    A        0      0        2 
  16 chr16_20622186     ZHar    G    A        0      0        2 
  16 chr16_20622186   Sample    G    A        0      0        2 
  16 chr16_20624927     AAsi    G    C        0      0        2 
  16 chr16_20624927     AKia    G    C        0      0        2 
  16 chr16_20624927     AOna    G    C        0      0        2 
  16 chr16_20624927     ASom    G    C        0      0        2 
  16 chr16_20624927     HCab    G    C        1      2        2 
  16 chr16_20624927     HPrz    G    C        1      2        2 
  16 chr16_20624927     ZBoe    G    C        0      0        2 
  16 chr16_20624927     ZGre    G    C        0      0        2 
  16 chr16_20624927     ZHar    G    C        0      0        2 
  16 chr16_20624927   Sample    G    C        0      0        2 
  16 chr16_20627950     AAsi    G    A        0      0        2 
  16 chr16_20627950     AKia    G    A        0      0        2 
  16 chr16_20627950     AOna    G    A        0      0        2 
  16 chr16_20627950     ASom    G    A      0.5      1        2 
  16 chr16_20627950     HCab    G    A        0      0        2 
  16 chr16_20627950     HPrz    G    A        0      0        2 
  16 chr16_20627950     ZBoe    G    A        0      0        2 
  16 chr16_20627950     ZGre    G    A        0      0        2 
  16 chr16_20627950     ZHar    G    A        0      0        2 
  16 chr16_20627950   Sample    G    A        0      0        2 
  16 chr16_20628078     AAsi    A    G        0      0        2 
  16 chr16_20628078     AKia    A    G        0      0        2 
  16 chr16_20628078     AOna    A    G        0      0        2 
  16 chr16_20628078     ASom    A    G        0      0        2 
  16 chr16_20628078     HCab    A    G        1      2        2 
  16 chr16_20628078     HPrz    A    G        1      2        2 
  16 chr16_20628078     ZBoe    A    G        0      0        2 
  16 chr16_20628078     ZGre    A    G        0      0        2 
  16 chr16_20628078     ZHar    A    G        0      0        2 
  16 chr16_20628078   Sample    A    G        0      0        2 
  16 chr16_20631673     AAsi    C    G        0      0        2 
  16 chr16_20631673     AKia    C    G        0      0        2 
  16 chr16_20631673     AOna    C    G        0      0        2 
  16 chr16_20631673     ASom    C    G        0      0        2 
  16 chr16_20631673     HCab    C    G        0      0        2 
  16 chr16_20631673     HPrz    C    G        0      0        2 
  16 chr16_20631673     ZBoe    C    G        0      0        2 
  16 chr16_20631673     ZGre    C    G        1      2        2 
  16 chr16_20631673     ZHar    C    G        0      0        2 
  16 chr16_20631673   Sample    C    G        0      0        2 
  16 chr16_20633334     AAsi    A    G        0      0        2 
  16 chr16_20633334     AKia    A    G      0.5      1        2 
  16 chr16_20633334     AOna    A    G        0      0        2 
  16 chr16_20633334     ASom    A    G        0      0        2 
  16 chr16_20633334     HCab    A    G        0      0        2 
  16 chr16_20633334     HPrz    A    G        0      0        2 
  16 chr16_20633334     ZBoe    A    G        0      0        2 
  16 chr16_20633334     ZGre    A    G        0      0        2 
  16 chr16_20633334     ZHar    A    G        0      0        2 
  16 chr16_20633334   Sample    A    G        0      0        2 
  16 chr16_20633686     AAsi    A    G        0      0        2 
  16 chr16_20633686     AKia    A    G        0      0        2 
  16 chr16_20633686     AOna    A    G        0      0        2 
  16 chr16_20633686     ASom    A    G        0      0        2 
  16 chr16_20633686     HCab    A    G        0      0        2 
  16 chr16_20633686     HPrz    A    G        0      0        2 
  16 chr16_20633686     ZBoe    A    G        0      0        2 
  16 chr16_20633686     ZGre    A    G        0      0        2 
  16 chr16_20633686     ZHar    A    G        1      2        2 
  16 chr16_20633686   Sample    A    G        0      0        2 
  16 chr16_20638463     AAsi    G    A        0      0        2 
  16 chr16_20638463     AKia    G    A        1      2        2 
  16 chr16_20638463     AOna    G    A      0.5      1        2 
  16 chr16_20638463     ASom    G    A        0      0        2 
  16 chr16_20638463     HCab    G    A        1      2        2 
  16 chr16_20638463     HPrz    G    A        1      2        2 
  16 chr16_20638463     ZBoe    G    A        0      0        2 
  16 chr16_20638463     ZGre    G    A        0      0        2 
  16 chr16_20638463     ZHar    G    A        0      0        2 
  16 chr16_20638463   Sample    G    A        0      0        2 
  16 chr16_20638780     AAsi    T    A        0      0        2 
  16 chr16_20638780     AKia    T    A        0      0        2 
  16 chr16_20638780     AOna    T    A        0      0        2 
  16 chr16_20638780     ASom    T    A        0      0        2 
  16 chr16_20638780     HCab    T    A        1      2        2 
  16 chr16_20638780     HPrz    T    A        1      2        2 
  16 chr16_20638780     ZBoe    T    A        0      0        2 
  16 chr16_20638780     ZGre    T    A        0      0        2 
  16 chr16_20638780     ZHar    T    A        0      0        2 
  16 chr16_20638780   Sample    T    A        0      0        2 
  16 chr16_20644521     AAsi    C    T      0.5      1        2 
  16 chr16_20644521     AKia    C    T        0      0        2 
  16 chr16_20644521     AOna    C    T        0      0        2 
  16 chr16_20644521     ASom    C    T        0      0        2 
  16 chr16_20644521     HCab    C    T        0      0        2 
  16 chr16_20644521     HPrz    C    T        0      0        2 
  16 chr16_20644521     ZBoe    C    T        0      0        2 
  16 chr16_20644521     ZGre    C    T        0      0        2 
  16 chr16_20644521     ZHar    C    T        0      0        2 
  16 chr16_20644521   Sample    C    T        1      2        2 
  16 chr16_20658042     AAsi    T    C        0      0        2 
  16 chr16_20658042     AKia    T    C        0      0        2 
  16 chr16_20658042     AOna    T    C        0      0        2 
  16 chr16_20658042     ASom    T    C        0      0        2 
  16 chr16_20658042     HCab    T    C        1      2        2 
  16 chr16_20658042     HPrz    T    C        1      2        2 
  16 chr16_20658042     ZBoe    T    C        0      0        2 
  16 chr16_20658042     ZGre    T    C        0      0        2 
  16 chr16_20658042     ZHar    T    C        0      0        2 
  16 chr16_20658042   Sample    T    C        0      0        2 
  16 chr16_20658055     AAsi    T    G        0      0        2 
  16 chr16_20658055     AKia    T    G      0.5      1        2 
  16 chr16_20658055     AOna    T    G        0      0        2 
  16 chr16_20658055     ASom    T    G        0      0        2 
  16 chr16_20658055     HCab    T    G        0      0        2 
  16 chr16_20658055     HPrz    T    G        0      0        2 
  16 chr16_20658055     ZBoe    T    G        0      0        2 
  16 chr16_20658055     ZGre    T    G        0      0        2 
  16 chr16_20658055     ZHar    T    G        0      0        2 
  16 chr16_20658055   Sample    T    G        0      0        2 
  16 chr16_20659773     AAsi    T    C        1      2        2 
  16 chr16_20659773     AKia    T    C        0      0        2 
  16 chr16_20659773     AOna    T    C        0      0        2 
  16 chr16_20659773     ASom    T    C        1      2        2 
  16 chr16_20659773     HCab    T    C        1      2        2 
  16 chr16_20659773     HPrz    T    C        1      2        2 
  16 chr16_20659773     ZBoe    T    C        0      0        2 
  16 chr16_20659773     ZGre    T    C        0      0        2 
  16 chr16_20659773     ZHar    T    C        0      0        2 
  16 chr16_20659773   Sample    T    C        1      2        2 
  16 chr16_20660652     AAsi    T    C        0      0        2 
  16 chr16_20660652     AKia    T    C        0      0        2 
  16 chr16_20660652     AOna    T    C      0.5      1        2 
  16 chr16_20660652     ASom    T    C        0      0        2 
  16 chr16_20660652     HCab    T    C        0      0        2 
  16 chr16_20660652     HPrz    T    C        0      0        2 
  16 chr16_20660652     ZBoe    T    C        0      0        2 
  16 chr16_20660652     ZGre    T    C        0      0        2 
  16 chr16_20660652     ZHar    T    C        0      0        2 
  16 chr16_20660652   Sample    T    C        0      0        2 
  16 chr16_20665167     AAsi    T    C        0      0        2 
  16 chr16_20665167     AKia    T    C        0      0        2 
  16 chr16_20665167     AOna    T    C        0      0        2 
  16 chr16_20665167     ASom    T    C        0      0        2 
  16 chr16_20665167     HCab    T    C        0      0        2 
  16 chr16_20665167     HPrz    T    C        0      0        2 
  16 chr16_20665167     ZBoe    T    C      0.5      1        2 
  16 chr16_20665167     ZGre    T    C        0      0        2 
  16 chr16_20665167     ZHar    T    C        0      0        2 
  16 chr16_20665167   Sample    T    C        0      0        2 
  16 chr16_20665875     AAsi    T    C        0      0        2 
  16 chr16_20665875     AKia    T    C        0      0        2 
  16 chr16_20665875     AOna    T    C        0      0        2 
  16 chr16_20665875     ASom    T    C        0      0        2 
  16 chr16_20665875     HCab    T    C        1      2        2 
  16 chr16_20665875     HPrz    T    C      0.5      1        2 
  16 chr16_20665875     ZBoe    T    C        0      0        2 
  16 chr16_20665875     ZGre    T    C        0      0        2 
  16 chr16_20665875     ZHar    T    C        0      0        2 
  16 chr16_20665875   Sample    T    C        0      0        2 
  16 chr16_20667940     AAsi    C    T        0      0        2 
  16 chr16_20667940     AKia    C    T        0      0        2 
  16 chr16_20667940     AOna    C    T        0      0        2 
  16 chr16_20667940     ASom    C    T        0      0        2 
  16 chr16_20667940     HCab    C    T        0      0        2 
  16 chr16_20667940     HPrz    C    T        0      0        2 
  16 chr16_20667940     ZBoe    C    T      0.5      1        2 
  16 chr16_20667940     ZGre    C    T        0      0        2 
  16 chr16_20667940     ZHar    C    T        1      2        2 
  16 chr16_20667940   Sample    C    T        0      0        2 
  16 chr16_20674747     AAsi    C    G        0      0        2 
  16 chr16_20674747     AKia    C    G        0      0        2 
  16 chr16_20674747     AOna    C    G        0      0        2 
  16 chr16_20674747     ASom    C    G        0      0        2 
  16 chr16_20674747     HCab    C    G        0      0        2 
  16 chr16_20674747     HPrz    C    G        0      0        2 
  16 chr16_20674747     ZBoe    C    G        0      0        2 
  16 chr16_20674747     ZGre    C    G        0      0        2 
  16 chr16_20674747     ZHar    C    G        1      2        2 
  16 chr16_20674747   Sample    C    G        0      0        2 
  16 chr16_20679720     AAsi    G    A        1      2        2 
  16 chr16_20679720     AKia    G    A        0      0        2 
  16 chr16_20679720     AOna    G    A        0      0        2 
  16 chr16_20679720     ASom    G    A        1      2        2 
  16 chr16_20679720     HCab    G    A        0      0        2 
  16 chr16_20679720     HPrz    G    A        0      0        2 
  16 chr16_20679720     ZBoe    G    A        0      0        2 
  16 chr16_20679720     ZGre    G    A        0      0        2 
  16 chr16_20679720     ZHar    G    A        0      0        2 
  16 chr16_20679720   Sample    G    A        1      2        2 
  16 chr16_20682428     AAsi    G    C        0      0        2 
  16 chr16_20682428     AKia    G    C        0      0        2 
  16 chr16_20682428     AOna    G    C      0.5      1        2 
  16 chr16_20682428     ASom    G    C        0      0        2 
  16 chr16_20682428     HCab    G    C        0      0        2 
  16 chr16_20682428     HPrz    G    C        0      0        2 
  16 chr16_20682428     ZBoe    G    C        0      0        2 
  16 chr16_20682428     ZGre    G    C        0      0        2 
  16 chr16_20682428     ZHar    G    C        0      0        2 
  16 chr16_20682428   Sample    G    C        0      0        2 
  16 chr16_20686451     AAsi    A    G        0      0        2 
  16 chr16_20686451     AKia    A    G        0      0        2 
  16 chr16_20686451     AOna    A    G        0      0        2 
  16 chr16_20686451     ASom    A    G        0      0        2 
  16 chr16_20686451     HCab    A    G      0.5      1        2 
  16 chr16_20686451     HPrz    A    G      0.5      1        2 
  16 chr16_20686451     ZBoe    A    G        0      0        2 
  16 chr16_20686451     ZGre    A    G        0      0        2 
  16 chr16_20686451     ZHar    A    G        0      0        2 
  16 chr16_20686451   Sample    A    G        0      0        2 
  16 chr16_20689397     AAsi    G    T        0      0        2 
  16 chr16_20689397     AKia    G    T        0      0        2 
  16 chr16_20689397     AOna    G    T        0      0        2 
  16 chr16_20689397     ASom    G    T        0      0        2 
  16 chr16_20689397     HCab    G    T        0      0        2 
  16 chr16_20689397     HPrz    G    T        0      0        2 
  16 chr16_20689397     ZBoe    G    T        1      2        2 
  16 chr16_20689397     ZGre    G    T        0      0        2 
  16 chr16_20689397     ZHar    G    T        0      0        2 
  16 chr16_20689397   Sample    G    T        0      0        2 
  16 chr16_20695710     AAsi    A    G        0      0        2 
  16 chr16_20695710     AKia    A    G        0      0        2 
  16 chr16_20695710     AOna    A    G        0      0        2 
  16 chr16_20695710     ASom    A    G        0      0        2 
  16 chr16_20695710     HCab    A    G        1      2        2 
  16 chr16_20695710     HPrz    A    G        1      2        2 
  16 chr16_20695710     ZBoe    A    G        0      0        2 
  16 chr16_20695710     ZGre    A    G        0      0        2 
  16 chr16_20695710     ZHar    A    G        0      0        2 
  16 chr16_20695710   Sample    A    G        0      0        2 
  16 chr16_20700504     AAsi    C    G        1      2        2 
  16 chr16_20700504     AKia    C    G        0      0        2 
  16 chr16_20700504     AOna    C    G        0      0        2 
  16 chr16_20700504     ASom    C    G        1      2        2 
  16 chr16_20700504     HCab    C    G        1      2        2 
  16 chr16_20700504     HPrz    C    G        1      2        2 
  16 chr16_20700504     ZBoe    C    G        0      0        2 
  16 chr16_20700504     ZGre    C    G        0      0        2 
  16 chr16_20700504     ZHar    C    G        0      0        2 
  16 chr16_20700504   Sample    C    G        1      2        2 
  16 chr16_20711187     AAsi    A    G        0      0        2 
  16 chr16_20711187     AKia    A    G        0      0        2 
  16 chr16_20711187     AOna    A    G        0      0        2 
  16 chr16_20711187     ASom    A    G        0      0        2 
  16 chr16_20711187     HCab    A    G        0      0        2 
  16 chr16_20711187     HPrz    A    G        0      0        2 
  16 chr16_20711187     ZBoe    A    G        0      0        2 
  16 chr16_20711187     ZGre    A    G        1      2        2 
  16 chr16_20711187     ZHar    A    G        0      0        2 
  16 chr16_20711187   Sample    A    G        0      0        2 
  16 chr16_20713133     AAsi    T    C        1      2        2 
  16 chr16_20713133     AKia    T    C        0      0        2 
  16 chr16_20713133     AOna    T    C        0      0        2 
  16 chr16_20713133     ASom    T    C        0      0        2 
  16 chr16_20713133     HCab    T    C        0      0        2 
  16 chr16_20713133     HPrz    T    C        0      0        2 
  16 chr16_20713133     ZBoe    T    C        0      0        2 
  16 chr16_20713133     ZGre    T    C        0      0        2 
  16 chr16_20713133     ZHar    T    C        0      0        2 
  16 chr16_20713133   Sample    T    C        0      0        2 
  16 chr16_20728810     AAsi    T    C        1      2        2 
  16 chr16_20728810     AKia    T    C        0      0        2 
  16 chr16_20728810     AOna    T    C        0      0        2 
  16 chr16_20728810     ASom    T    C        1      2        2 
  16 chr16_20728810     HCab    T    C        0      0        2 
  16 chr16_20728810     HPrz    T    C        0      0        2 
  16 chr16_20728810     ZBoe    T    C        0      0        2 
  16 chr16_20728810     ZGre    T    C        0      0        2 
  16 chr16_20728810     ZHar    T    C        0      0        2 
  16 chr16_20728810   Sample    T    C        1      2        2 
  16 chr16_20734310     AAsi    A    C        0      0        2 
  16 chr16_20734310     AKia    A    C        1      2        2 
  16 chr16_20734310     AOna    A    C      0.5      1        2 
  16 chr16_20734310     ASom    A    C        0      0        2 
  16 chr16_20734310     HCab    A    C        0      0        2 
  16 chr16_20734310     HPrz    A    C        0      0        2 
  16 chr16_20734310     ZBoe    A    C        0      0        2 
  16 chr16_20734310     ZGre    A    C        0      0        2 
  16 chr16_20734310     ZHar    A    C        0      0        2 
  16 chr16_20734310   Sample    A    C        0      0        2 
  16 chr16_20738110     AAsi    G    A        0      0        2 
  16 chr16_20738110     AKia    G    A        0      0        2 
  16 chr16_20738110     AOna    G    A        0      0        2 
  16 chr16_20738110     ASom    G    A        0      0        2 
  16 chr16_20738110     HCab    G    A        1      2        2 
  16 chr16_20738110     HPrz    G    A        1      2        2 
  16 chr16_20738110     ZBoe    G    A        0      0        2 
  16 chr16_20738110     ZGre    G    A        0      0        2 
  16 chr16_20738110     ZHar    G    A        0      0        2 
  16 chr16_20738110   Sample    G    A        0      0        2 
  16 chr16_20748757     AAsi    T    C        0      0        2 
  16 chr16_20748757     AKia    T    C        0      0        2 
  16 chr16_20748757     AOna    T    C        0      0        2 
  16 chr16_20748757     ASom    T    C        0      0        2 
  16 chr16_20748757     HCab    T    C        1      2        2 
  16 chr16_20748757     HPrz    T    C        1      2        2 
  16 chr16_20748757     ZBoe    T    C        0      0        2 
  16 chr16_20748757     ZGre    T    C        0      0        2 
  16 chr16_20748757     ZHar    T    C        0      0        2 
  16 chr16_20748757   Sample    T    C        0      0        2 
  16 chr16_20753828     AAsi    T    G        0      0        2 
  16 chr16_20753828     AKia    T    G        0      0        2 
  16 chr16_20753828     AOna    T    G        0      0        2 
  16 chr16_20753828     ASom    T    G        0      0        2 
  16 chr16_20753828     HCab    T    G        0      0        2 
  16 chr16_20753828     HPrz    T    G        0      0        2 
  16 chr16_20753828     ZBoe    T    G        0      0        2 
  16 chr16_20753828     ZGre    T    G        0      0        2 
  16 chr16_20753828     ZHar    T    G      0.5      1        2 
  16 chr16_20753828   Sample    T    G        0      0        2 
  16 chr16_20758177     AAsi    G    A        0      0        2 
  16 chr16_20758177     AKia    G    A        0      0        2 
  16 chr16_20758177     AOna    G    A        0      0        2 
  16 chr16_20758177     ASom    G    A        0      0        2 
  16 chr16_20758177     HCab    G    A        0      0        2 
  16 chr16_20758177     HPrz    G    A        0      0        2 
  16 chr16_20758177     ZBoe    G    A        0      0        2 
  16 chr16_20758177     ZGre    G    A        1      2        2 
  16 chr16_20758177     ZHar    G    A        0      0        2 
  16 chr16_20758177   Sample    G    A        0      0        2 
  16 chr16_20764818     AAsi    C    T        0      0        2 
  16 chr16_20764818     AKia    C    T        0      0        2 
  16 chr16_20764818     AOna    C    T        0      0        2 
  16 chr16_20764818     ASom    C    T        0      0        2 
  16 chr16_20764818     HCab    C    T        0      0        2 
  16 chr16_20764818     HPrz    C    T        0      0        2 
  16 chr16_20764818     ZBoe    C    T      0.5      1        2 
  16 chr16_20764818     ZGre    C    T        0      0        2 
  16 chr16_20764818     ZHar    C    T        0      0        2 
  16 chr16_20764818   Sample    C    T        0      0        2 
  16 chr16_20772841     AAsi    C    T        0      0        2 
  16 chr16_20772841     AKia    C    T        0      0        2 
  16 chr16_20772841     AOna    C    T        0      0        2 
  16 chr16_20772841     ASom    C    T      0.5      1        2 
  16 chr16_20772841     HCab    C    T        0      0        2 
  16 chr16_20772841     HPrz    C    T        0      0        2 
  16 chr16_20772841     ZBoe    C    T        0      0        2 
  16 chr16_20772841     ZGre    C    T        0      0        2 
  16 chr16_20772841     ZHar    C    T        0      0        2 
  16 chr16_20772841   Sample    C    T        0      0        2 
  16 chr16_20773928     AAsi    A    G        0      0        2 
  16 chr16_20773928     AKia    A    G        0      0        2 
  16 chr16_20773928     AOna    A    G        0      0        2 
  16 chr16_20773928     ASom    A    G        0      0        2 
  16 chr16_20773928     HCab    A    G        0      0        2 
  16 chr16_20773928     HPrz    A    G        0      0        2 
  16 chr16_20773928     ZBoe    A    G        1      2        2 
  16 chr16_20773928     ZGre    A    G        1      2        2 
  16 chr16_20773928     ZHar    A    G        1      2        2 
  16 chr16_20773928   Sample    A    G        0      0        2 
  16 chr16_20778707     AAsi    A    C        0      0        2 
  16 chr16_20778707     AKia    A    C        0      0        2 
  16 chr16_20778707     AOna    A    C        0      0        2 
  16 chr16_20778707     ASom    A    C        0      0        2 
  16 chr16_20778707     HCab    A    C        0      0        2 
  16 chr16_20778707     HPrz    A    C        0      0        2 
  16 chr16_20778707     ZBoe    A    C        0      0        2 
  16 chr16_20778707     ZGre    A    C        0      0        2 
  16 chr16_20778707     ZHar    A    C        1      2        2 
  16 chr16_20778707   Sample    A    C        0      0        2 
  16 chr16_20779242     AAsi    A    G        0      0        2 
  16 chr16_20779242     AKia    A    G        0      0        2 
  16 chr16_20779242     AOna    A    G        0      0        2 
  16 chr16_20779242     ASom    A    G        0      0        2 
  16 chr16_20779242     HCab    A    G        1      2        2 
  16 chr16_20779242     HPrz    A    G        1      2        2 
  16 chr16_20779242     ZBoe    A    G        0      0        2 
  16 chr16_20779242     ZGre    A    G        0      0        2 
  16 chr16_20779242     ZHar    A    G        0      0        2 
  16 chr16_20779242   Sample    A    G        0      0        2 
  16 chr16_20779661     AAsi    G    T        1      2        2 
  16 chr16_20779661     AKia    G    T        0      0        2 
  16 chr16_20779661     AOna    G    T        0      0        2 
  16 chr16_20779661     ASom    G    T        1      2        2 
  16 chr16_20779661     HCab    G    T        0      0        2 
  16 chr16_20779661     HPrz    G    T        0      0        2 
  16 chr16_20779661     ZBoe    G    T        0      0        2 
  16 chr16_20779661     ZGre    G    T        0      0        2 
  16 chr16_20779661     ZHar    G    T        0      0        2 
  16 chr16_20779661   Sample    G    T        0      0        2 
  16 chr16_20783998     AAsi    T    C        0      0        2 
  16 chr16_20783998     AKia    T    C      0.5      1        2 
  16 chr16_20783998     AOna    T    C      0.5      1        2 
  16 chr16_20783998     ASom    T    C        0      0        2 
  16 chr16_20783998     HCab    T    C        0      0        2 
  16 chr16_20783998     HPrz    T    C        0      0        2 
  16 chr16_20783998     ZBoe    T    C        0      0        2 
  16 chr16_20783998     ZGre    T    C        0      0        2 
  16 chr16_20783998     ZHar    T    C        0      0        2 
  16 chr16_20783998   Sample    T    C        0      0        2 
  16 chr16_20789100     AAsi    G    A        0      0        2 
  16 chr16_20789100     AKia    G    A        1      2        2 
  16 chr16_20789100     AOna    G    A        0      0        2 
  16 chr16_20789100     ASom    G    A        0      0        2 
  16 chr16_20789100     HCab    G    A        0      0        2 
  16 chr16_20789100     HPrz    G    A        0      0        2 
  16 chr16_20789100     ZBoe    G    A        0      0        2 
  16 chr16_20789100     ZGre    G    A        0      0        2 
  16 chr16_20789100     ZHar    G    A        0      0        2 
  16 chr16_20789100   Sample    G    A        0      0        2 
  16 chr16_20793706     AAsi    G    A        0      0        2 
  16 chr16_20793706     AKia    G    A        0      0        2 
  16 chr16_20793706     AOna    G    A        0      0        2 
  16 chr16_20793706     ASom    G    A        0      0        2 
  16 chr16_20793706     HCab    G    A        1      2        2 
  16 chr16_20793706     HPrz    G    A        1      2        2 
  16 chr16_20793706     ZBoe    G    A        0      0        2 
  16 chr16_20793706     ZGre    G    A        0      0        2 
  16 chr16_20793706     ZHar    G    A        0      0        2 
  16 chr16_20793706   Sample    G    A        0      0        2 
  16 chr16_20800843     AAsi    T    G        0      0        2 
  16 chr16_20800843     AKia    T    G        0      0        2 
  16 chr16_20800843     AOna    T    G        0      0        2 
  16 chr16_20800843     ASom    T    G      0.5      1        2 
  16 chr16_20800843     HCab    T    G        0      0        2 
  16 chr16_20800843     HPrz    T    G        0      0        2 
  16 chr16_20800843     ZBoe    T    G        0      0        2 
  16 chr16_20800843     ZGre    T    G        0      0        2 
  16 chr16_20800843     ZHar    T    G        0      0        2 
  16 chr16_20800843   Sample    T    G        0      0        2 
  16 chr16_20808566     AAsi    G    A        0      0        2 
  16 chr16_20808566     AKia    G    A        0      0        2 
  16 chr16_20808566     AOna    G    A        0      0        2 
  16 chr16_20808566     ASom    G    A        0      0        2 
  16 chr16_20808566     HCab    G    A        0      0        2 
  16 chr16_20808566     HPrz    G    A        0      0        2 
  16 chr16_20808566     ZBoe    G    A        0      0        2 
  16 chr16_20808566     ZGre    G    A        0      0        2 
  16 chr16_20808566     ZHar    G    A        1      2        2 
  16 chr16_20808566   Sample    G    A        0      0        2 
  16 chr16_20809370     AAsi    G    A        0      0        2 
  16 chr16_20809370     AKia    G    A        0      0        2 
  16 chr16_20809370     AOna    G    A      0.5      1        2 
  16 chr16_20809370     ASom    G    A        0      0        2 
  16 chr16_20809370     HCab    G    A        0      0        2 
  16 chr16_20809370     HPrz    G    A        0      0        2 
  16 chr16_20809370     ZBoe    G    A        0      0        2 
  16 chr16_20809370     ZGre    G    A        0      0        2 
  16 chr16_20809370     ZHar    G    A        0      0        2 
  16 chr16_20809370   Sample    G    A        0      0        2 
  16 chr16_20827109     AAsi    T    C        0      0        2 
  16 chr16_20827109     AKia    T    C      0.5      1        2 
  16 chr16_20827109     AOna    T    C        0      0        2 
  16 chr16_20827109     ASom    T    C        0      0        2 
  16 chr16_20827109     HCab    T    C        1      2        2 
  16 chr16_20827109     HPrz    T    C        1      2        2 
  16 chr16_20827109     ZBoe    T    C        0      0        2 
  16 chr16_20827109     ZGre    T    C        0      0        2 
  16 chr16_20827109     ZHar    T    C        0      0        2 
  16 chr16_20827109   Sample    T    C        0      0        2 
  16 chr16_20827643     AAsi    G    A        0      0        2 
  16 chr16_20827643     AKia    G    A        0      0        2 
  16 chr16_20827643     AOna    G    A        0      0        2 
  16 chr16_20827643     ASom    G    A        0      0        2 
  16 chr16_20827643     HCab    G    A        0      0        2 
  16 chr16_20827643     HPrz    G    A        0      0        2 
  16 chr16_20827643     ZBoe    G    A        0      0        2 
  16 chr16_20827643     ZGre    G    A      0.5      1        2 
  16 chr16_20827643     ZHar    G    A        0      0        2 
  16 chr16_20827643   Sample    G    A        0      0        2 
  16 chr16_20829010     AAsi    C    G      0.5      1        2 
  16 chr16_20829010     AKia    C    G        0      0        2 
  16 chr16_20829010     AOna    C    G        0      0        2 
  16 chr16_20829010     ASom    C    G        0      0        2 
  16 chr16_20829010     HCab    C    G        0      0        2 
  16 chr16_20829010     HPrz    C    G        0      0        2 
  16 chr16_20829010     ZBoe    C    G        0      0        2 
  16 chr16_20829010     ZGre    C    G        0      0        2 
  16 chr16_20829010     ZHar    C    G        0      0        2 
  16 chr16_20829010   Sample    C    G        1      2        2 
  16 chr16_20836065     AAsi    A    G        0      0        2 
  16 chr16_20836065     AKia    A    G        0      0        2 
  16 chr16_20836065     AOna    A    G        0      0        2 
  16 chr16_20836065     ASom    A    G        0      0        2 
  16 chr16_20836065     HCab    A    G        1      2        2 
  16 chr16_20836065     HPrz    A    G        1      2        2 
  16 chr16_20836065     ZBoe    A    G        0      0        2 
  16 chr16_20836065     ZGre    A    G        0      0        2 
  16 chr16_20836065     ZHar    A    G        0      0        2 
  16 chr16_20836065   Sample    A    G        0      0        2 
  16 chr16_20847644     AAsi    A    G        0      0        2 
  16 chr16_20847644     AKia    A    G        0      0        2 
  16 chr16_20847644     AOna    A    G        0      0        2 
  16 chr16_20847644     ASom    A    G        0      0        2 
  16 chr16_20847644     HCab    A    G        0      0        2 
  16 chr16_20847644     HPrz    A    G        0      0        2 
  16 chr16_20847644     ZBoe    A    G        1      2        2 
  16 chr16_20847644     ZGre    A    G        0      0        2 
  16 chr16_20847644     ZHar    A    G        0      0        2 
  16 chr16_20847644   Sample    A    G        0      0        2 
  16 chr16_20848101     AAsi    A    G        0      0        2 
  16 chr16_20848101     AKia    A    G      0.5      1        2 
  16 chr16_20848101     AOna    A    G        1      2        2 
  16 chr16_20848101     ASom    A    G        0      0        2 
  16 chr16_20848101     HCab    A    G        0      0        2 
  16 chr16_20848101     HPrz    A    G        0      0        2 
  16 chr16_20848101     ZBoe    A    G        0      0        2 
  16 chr16_20848101     ZGre    A    G        0      0        2 
  16 chr16_20848101     ZHar    A    G        0      0        2 
  16 chr16_20848101   Sample    A    G        0      0        2 
  16 chr16_20848868     AAsi    A    G        0      0        2 
  16 chr16_20848868     AKia    A    G      0.5      1        2 
  16 chr16_20848868     AOna    A    G        1      2        2 
  16 chr16_20848868     ASom    A    G        0      0        2 
  16 chr16_20848868     HCab    A    G        0      0        2 
  16 chr16_20848868     HPrz    A    G        0      0        2 
  16 chr16_20848868     ZBoe    A    G        0      0        2 
  16 chr16_20848868     ZGre    A    G        0      0        2 
  16 chr16_20848868     ZHar    A    G        0      0        2 
  16 chr16_20848868   Sample    A    G        0      0        2 
  16 chr16_20849923     AAsi    T    C        0      0        2 
  16 chr16_20849923     AKia    T    C        0      0        2 
  16 chr16_20849923     AOna    T    C        0      0        2 
  16 chr16_20849923     ASom    T    C        0      0        2 
  16 chr16_20849923     HCab    T    C        0      0        2 
  16 chr16_20849923     HPrz    T    C        0      0        2 
  16 chr16_20849923     ZBoe    T    C        0      0        2 
  16 chr16_20849923     ZGre    T    C        0      0        2 
  16 chr16_20849923     ZHar    T    C      0.5      1        2 
  16 chr16_20849923   Sample    T    C        0      0        2 
  16 chr16_20857632     AAsi    A    C        0      0        2 
  16 chr16_20857632     AKia    A    C        0      0        2 
  16 chr16_20857632     AOna    A    C        1      2        2 
  16 chr16_20857632     ASom    A    C        0      0        2 
  16 chr16_20857632     HCab    A    C        0      0        2 
  16 chr16_20857632     HPrz    A    C        0      0        2 
  16 chr16_20857632     ZBoe    A    C        0      0        2 
  16 chr16_20857632     ZGre    A    C        0      0        2 
  16 chr16_20857632     ZHar    A    C        0      0        2 
  16 chr16_20857632   Sample    A    C        0      0        2 
  16 chr16_20859062     AAsi    C    T        0      0        2 
  16 chr16_20859062     AKia    C    T        0      0        2 
  16 chr16_20859062     AOna    C    T      0.5      1        2 
  16 chr16_20859062     ASom    C    T        0      0        2 
  16 chr16_20859062     HCab    C    T        0      0        2 
  16 chr16_20859062     HPrz    C    T        0      0        2 
  16 chr16_20859062     ZBoe    C    T        0      0        2 
  16 chr16_20859062     ZGre    C    T        0      0        2 
  16 chr16_20859062     ZHar    C    T        0      0        2 
  16 chr16_20859062   Sample    C    T        0      0        2 
  16 chr16_20859306     AAsi    T    C        0      0        2 
  16 chr16_20859306     AKia    T    C        0      0        2 
  16 chr16_20859306     AOna    T    C        0      0        2 
  16 chr16_20859306     ASom    T    C        0      0        2 
  16 chr16_20859306     HCab    T    C        1      2        2 
  16 chr16_20859306     HPrz    T    C        1      2        2 
  16 chr16_20859306     ZBoe    T    C        0      0        2 
  16 chr16_20859306     ZGre    T    C        0      0        2 
  16 chr16_20859306     ZHar    T    C        0      0        2 
  16 chr16_20859306   Sample    T    C        0      0        2 
  16 chr16_20860885     AAsi    T    C        0      0        2 
  16 chr16_20860885     AKia    T    C        0      0        2 
  16 chr16_20860885     AOna    T    C        0      0        2 
  16 chr16_20860885     ASom    T    C        0      0        2 
  16 chr16_20860885     HCab    T    C        0      0        2 
  16 chr16_20860885     HPrz    T    C        0      0        2 
  16 chr16_20860885     ZBoe    T    C      0.5      1        2 
  16 chr16_20860885     ZGre    T    C        0      0        2 
  16 chr16_20860885     ZHar    T    C        0      0        2 
  16 chr16_20860885   Sample    T    C        0      0        2 
  16 chr16_20870959     AAsi    A    G        0      0        2 
  16 chr16_20870959     AKia    A    G        0      0        2 
  16 chr16_20870959     AOna    A    G      0.5      1        2 
  16 chr16_20870959     ASom    A    G        0      0        2 
  16 chr16_20870959     HCab    A    G        0      0        2 
  16 chr16_20870959     HPrz    A    G        0      0        2 
  16 chr16_20870959     ZBoe    A    G        0      0        2 
  16 chr16_20870959     ZGre    A    G        0      0        2 
  16 chr16_20870959     ZHar    A    G        0      0        2 
  16 chr16_20870959   Sample    A    G        0      0        2 
  16 chr16_20874616     AAsi    A    G        0      0        2 
  16 chr16_20874616     AKia    A    G        1      2        2 
  16 chr16_20874616     AOna    A    G        0      0        2 
  16 chr16_20874616     ASom    A    G        0      0        2 
  16 chr16_20874616     HCab    A    G        0      0        2 
  16 chr16_20874616     HPrz    A    G        0      0        2 
  16 chr16_20874616     ZBoe    A    G        0      0        2 
  16 chr16_20874616     ZGre    A    G        0      0        2 
  16 chr16_20874616     ZHar    A    G        0      0        2 
  16 chr16_20874616   Sample    A    G        0      0        2 
  16 chr16_20889722     AAsi    G    A        0      0        2 
  16 chr16_20889722     AKia    G    A        0      0        2 
  16 chr16_20889722     AOna    G    A        0      0        2 
  16 chr16_20889722     ASom    G    A        0      0        2 
  16 chr16_20889722     HCab    G    A        1      2        2 
  16 chr16_20889722     HPrz    G    A        1      2        2 
  16 chr16_20889722     ZBoe    G    A        0      0        2 
  16 chr16_20889722     ZGre    G    A        0      0        2 
  16 chr16_20889722     ZHar    G    A        0      0        2 
  16 chr16_20889722   Sample    G    A        0      0        2 
  16 chr16_20894808     AAsi    A    G        0      0        2 
  16 chr16_20894808     AKia    A    G        0      0        2 
  16 chr16_20894808     AOna    A    G        0      0        2 
  16 chr16_20894808     ASom    A    G        0      0        2 
  16 chr16_20894808     HCab    A    G        1      2        2 
  16 chr16_20894808     HPrz    A    G        1      2        2 
  16 chr16_20894808     ZBoe    A    G        0      0        2 
  16 chr16_20894808     ZGre    A    G        0      0        2 
  16 chr16_20894808     ZHar    A    G        0      0        2 
  16 chr16_20894808   Sample    A    G        0      0        2 
  16 chr16_20919276     AAsi    A    G      0.5      1        2 
  16 chr16_20919276     AKia    A    G        0      0        2 
  16 chr16_20919276     AOna    A    G        0      0        2 
  16 chr16_20919276     ASom    A    G        1      2        2 
  16 chr16_20919276     HCab    A    G        0      0        2 
  16 chr16_20919276     HPrz    A    G        0      0        2 
  16 chr16_20919276     ZBoe    A    G        0      0        2 
  16 chr16_20919276     ZGre    A    G        0      0        2 
  16 chr16_20919276     ZHar    A    G        0      0        2 
  16 chr16_20919276   Sample    A    G        1      2        2 
  16 chr16_20923014     AAsi    C    T        0      0        2 
  16 chr16_20923014     AKia    C    T        1      2        2 
  16 chr16_20923014     AOna    C    T        0      0        2 
  16 chr16_20923014     ASom    C    T        0      0        2 
  16 chr16_20923014     HCab    C    T        0      0        2 
  16 chr16_20923014     HPrz    C    T        0      0        2 
  16 chr16_20923014     ZBoe    C    T        0      0        2 
  16 chr16_20923014     ZGre    C    T        0      0        2 
  16 chr16_20923014     ZHar    C    T        0      0        2 
  16 chr16_20923014   Sample    C    T        0      0        2 
  16 chr16_20923468     AAsi    A    G      0.5      1        2 
  16 chr16_20923468     AKia    A    G        0      0        2 
  16 chr16_20923468     AOna    A    G        0      0        2 
  16 chr16_20923468     ASom    A    G        1      2        2 
  16 chr16_20923468     HCab    A    G        0      0        2 
  16 chr16_20923468     HPrz    A    G        0      0        2 
  16 chr16_20923468     ZBoe    A    G        0      0        2 
  16 chr16_20923468     ZGre    A    G        0      0        2 
  16 chr16_20923468     ZHar    A    G        0      0        2 
  16 chr16_20923468   Sample    A    G        1      2        2 
  16 chr16_20927902     AAsi    T    C        0      0        2 
  16 chr16_20927902     AKia    T    C        0      0        2 
  16 chr16_20927902     AOna    T    C        0      0        2 
  16 chr16_20927902     ASom    T    C        0      0        2 
  16 chr16_20927902     HCab    T    C        1      2        2 
  16 chr16_20927902     HPrz    T    C        1      2        2 
  16 chr16_20927902     ZBoe    T    C        0      0        2 
  16 chr16_20927902     ZGre    T    C        0      0        2 
  16 chr16_20927902     ZHar    T    C        0      0        2 
  16 chr16_20927902   Sample    T    C        0      0        2 
  16 chr16_20930595     AAsi    T    C        0      0        2 
  16 chr16_20930595     AKia    T    C        0      0        2 
  16 chr16_20930595     AOna    T    C        0      0        2 
  16 chr16_20930595     ASom    T    C        0      0        2 
  16 chr16_20930595     HCab    T    C        1      2        2 
  16 chr16_20930595     HPrz    T    C        1      2        2 
  16 chr16_20930595     ZBoe    T    C        0      0        2 
  16 chr16_20930595     ZGre    T    C        0      0        2 
  16 chr16_20930595     ZHar    T    C        0      0        2 
  16 chr16_20930595   Sample    T    C        0      0        2 
  16 chr16_20942236     AAsi    G    A        0      0        2 
  16 chr16_20942236     AKia    G    A        0      0        2 
  16 chr16_20942236     AOna    G    A        0      0        2 
  16 chr16_20942236     ASom    G    A        0      0        2 
  16 chr16_20942236     HCab    G    A        0      0        2 
  16 chr16_20942236     HPrz    G    A        0      0        2 
  16 chr16_20942236     ZBoe    G    A      0.5      1        2 
  16 chr16_20942236     ZGre    G    A        0      0        2 
  16 chr16_20942236     ZHar    G    A        0      0        2 
  16 chr16_20942236   Sample    G    A        0      0        2 
  16 chr16_20942579     AAsi    T    C        0      0        2 
  16 chr16_20942579     AKia    T    C        0      0        2 
  16 chr16_20942579     AOna    T    C        0      0        2 
  16 chr16_20942579     ASom    T    C        0      0        2 
  16 chr16_20942579     HCab    T    C        0      0        2 
  16 chr16_20942579     HPrz    T    C        0      0        2 
  16 chr16_20942579     ZBoe    T    C      0.5      1        2 
  16 chr16_20942579     ZGre    T    C        0      0        2 
  16 chr16_20942579     ZHar    T    C        0      0        2 
  16 chr16_20942579   Sample    T    C        0      0        2 
  16 chr16_20945033     AAsi    T    C        0      0        2 
  16 chr16_20945033     AKia    T    C        0      0        2 
  16 chr16_20945033     AOna    T    C        0      0        2 
  16 chr16_20945033     ASom    T    C        0      0        2 
  16 chr16_20945033     HCab    T    C        0      0        2 
  16 chr16_20945033     HPrz    T    C        0      0        2 
  16 chr16_20945033     ZBoe    T    C      0.5      1        2 
  16 chr16_20945033     ZGre    T    C        0      0        2 
  16 chr16_20945033     ZHar    T    C        0      0        2 
  16 chr16_20945033   Sample    T    C        0      0        2 
  16 chr16_20951705     AAsi    G    A        0      0        2 
  16 chr16_20951705     AKia    G    A        0      0        2 
  16 chr16_20951705     AOna    G    A      0.5      1        2 
  16 chr16_20951705     ASom    G    A        0      0        2 
  16 chr16_20951705     HCab    G    A        0      0        2 
  16 chr16_20951705     HPrz    G    A        0      0        2 
  16 chr16_20951705     ZBoe    G    A        0      0        2 
  16 chr16_20951705     ZGre    G    A        0      0        2 
  16 chr16_20951705     ZHar    G    A        0      0        2 
  16 chr16_20951705   Sample    G    A        0      0        2 
  16 chr16_20952994     AAsi    C    T        0      0        2 
  16 chr16_20952994     AKia    C    T        0      0        2 
  16 chr16_20952994     AOna    C    T        0      0        2 
  16 chr16_20952994     ASom    C    T        0      0        2 
  16 chr16_20952994     HCab    C    T        1      2        2 
  16 chr16_20952994     HPrz    C    T        1      2        2 
  16 chr16_20952994     ZBoe    C    T        0      0        2 
  16 chr16_20952994     ZGre    C    T        0      0        2 
  16 chr16_20952994     ZHar    C    T        0      0        2 
  16 chr16_20952994   Sample    C    T        0      0        2 
  16 chr16_20954414     AAsi    G    A        1      2        2 
  16 chr16_20954414     AKia    G    A        0      0        2 
  16 chr16_20954414     AOna    G    A        0      0        2 
  16 chr16_20954414     ASom    G    A        1      2        2 
  16 chr16_20954414     HCab    G    A        0      0        2 
  16 chr16_20954414     HPrz    G    A        0      0        2 
  16 chr16_20954414     ZBoe    G    A        0      0        2 
  16 chr16_20954414     ZGre    G    A        0      0        2 
  16 chr16_20954414     ZHar    G    A        0      0        2 
  16 chr16_20954414   Sample    G    A        1      2        2 
  16 chr16_20956598     AAsi    A    G        0      0        2 
  16 chr16_20956598     AKia    A    G        0      0        2 
  16 chr16_20956598     AOna    A    G      0.5      1        2 
  16 chr16_20956598     ASom    A    G        0      0        2 
  16 chr16_20956598     HCab    A    G        0      0        2 
  16 chr16_20956598     HPrz    A    G        0      0        2 
  16 chr16_20956598     ZBoe    A    G        0      0        2 
  16 chr16_20956598     ZGre    A    G        0      0        2 
  16 chr16_20956598     ZHar    A    G        0      0        2 
  16 chr16_20956598   Sample    A    G        0      0        2 
  16 chr16_20958341     AAsi    A    G        1      2        2 
  16 chr16_20958341     AKia    A    G        0      0        2 
  16 chr16_20958341     AOna    A    G        0      0        2 
  16 chr16_20958341     ASom    A    G        1      2        2 
  16 chr16_20958341     HCab    A    G        1      2        2 
  16 chr16_20958341     HPrz    A    G        1      2        2 
  16 chr16_20958341     ZBoe    A    G        0      0        2 
  16 chr16_20958341     ZGre    A    G        0      0        2 
  16 chr16_20958341     ZHar    A    G        0      0        2 
  16 chr16_20958341   Sample    A    G        1      2        2 
  16 chr16_20958630     AAsi    G    T        0      0        2 
  16 chr16_20958630     AKia    G    T        0      0        2 
  16 chr16_20958630     AOna    G    T        0      0        2 
  16 chr16_20958630     ASom    G    T        0      0        2 
  16 chr16_20958630     HCab    G    T        0      0        2 
  16 chr16_20958630     HPrz    G    T        0      0        2 
  16 chr16_20958630     ZBoe    G    T        0      0        2 
  16 chr16_20958630     ZGre    G    T      0.5      1        2 
  16 chr16_20958630     ZHar    G    T        0      0        2 
  16 chr16_20958630   Sample    G    T        0      0        2 
  16 chr16_20959912     AAsi    A    G        0      0        2 
  16 chr16_20959912     AKia    A    G        0      0        2 
  16 chr16_20959912     AOna    A    G        0      0        2 
  16 chr16_20959912     ASom    A    G        0      0        2 
  16 chr16_20959912     HCab    A    G        0      0        2 
  16 chr16_20959912     HPrz    A    G        0      0        2 
  16 chr16_20959912     ZBoe    A    G        1      2        2 
  16 chr16_20959912     ZGre    A    G        0      0        2 
  16 chr16_20959912     ZHar    A    G        0      0        2 
  16 chr16_20959912   Sample    A    G        0      0        2 
  16 chr16_20960265     AAsi    G    A        0      0        2 
  16 chr16_20960265     AKia    G    A        0      0        2 
  16 chr16_20960265     AOna    G    A        0      0        2 
  16 chr16_20960265     ASom    G    A        0      0        2 
  16 chr16_20960265     HCab    G    A        1      2        2 
  16 chr16_20960265     HPrz    G    A        1      2        2 
  16 chr16_20960265     ZBoe    G    A        0      0        2 
  16 chr16_20960265     ZGre    G    A        0      0        2 
  16 chr16_20960265     ZHar    G    A        0      0        2 
  16 chr16_20960265   Sample    G    A        0      0        2 
  16 chr16_20961411     AAsi    C    T      0.5      1        2 
  16 chr16_20961411     AKia    C    T        0      0        2 
  16 chr16_20961411     AOna    C    T        0      0        2 
  16 chr16_20961411     ASom    C    T        1      2        2 
  16 chr16_20961411     HCab    C    T        0      0        2 
  16 chr16_20961411     HPrz    C    T        0      0        2 
  16 chr16_20961411     ZBoe    C    T        0      0        2 
  16 chr16_20961411     ZGre    C    T        0      0        2 
  16 chr16_20961411     ZHar    C    T        0      0        2 
  16 chr16_20961411   Sample    C    T        1      2        2 
  16 chr16_20962083     AAsi    T    G      0.5      1        2 
  16 chr16_20962083     AKia    T    G        0      0        2 
  16 chr16_20962083     AOna    T    G        0      0        2 
  16 chr16_20962083     ASom    T    G        0      0        2 
  16 chr16_20962083     HCab    T    G        0      0        2 
  16 chr16_20962083     HPrz    T    G        0      0        2 
  16 chr16_20962083     ZBoe    T    G        0      0        2 
  16 chr16_20962083     ZGre    T    G        0      0        2 
  16 chr16_20962083     ZHar    T    G        0      0        2 
  16 chr16_20962083   Sample    T    G        0      0        2 
  16 chr16_20965791     AAsi    G    A        0      0        2 
  16 chr16_20965791     AKia    G    A        0      0        2 
  16 chr16_20965791     AOna    G    A      0.5      1        2 
  16 chr16_20965791     ASom    G    A        0      0        2 
  16 chr16_20965791     HCab    G    A        0      0        2 
  16 chr16_20965791     HPrz    G    A        0      0        2 
  16 chr16_20965791     ZBoe    G    A        0      0        2 
  16 chr16_20965791     ZGre    G    A        0      0        2 
  16 chr16_20965791     ZHar    G    A        0      0        2 
  16 chr16_20965791   Sample    G    A        0      0        2 
  16 chr16_20968602     AAsi    T    C        0      0        2 
  16 chr16_20968602     AKia    T    C        0      0        2 
  16 chr16_20968602     AOna    T    C        0      0        2 
  16 chr16_20968602     ASom    T    C      0.5      1        2 
  16 chr16_20968602     HCab    T    C        0      0        2 
  16 chr16_20968602     HPrz    T    C        0      0        2 
  16 chr16_20968602     ZBoe    T    C        0      0        2 
  16 chr16_20968602     ZGre    T    C        0      0        2 
  16 chr16_20968602     ZHar    T    C        0      0        2 
  16 chr16_20968602   Sample    T    C        0      0        2 
  16 chr16_20968768     AAsi    G    T        0      0        2 
  16 chr16_20968768     AKia    G    T      0.5      1        2 
  16 chr16_20968768     AOna    G    T        0      0        2 
  16 chr16_20968768     ASom    G    T        0      0        2 
  16 chr16_20968768     HCab    G    T        0      0        2 
  16 chr16_20968768     HPrz    G    T        0      0        2 
  16 chr16_20968768     ZBoe    G    T        0      0        2 
  16 chr16_20968768     ZGre    G    T        0      0        2 
  16 chr16_20968768     ZHar    G    T        0      0        2 
  16 chr16_20968768   Sample    G    T        0      0        2 
  16 chr16_20974865     AAsi    A    T        0      0        2 
  16 chr16_20974865     AKia    A    T        0      0        2 
  16 chr16_20974865     AOna    A    T        0      0        2 
  16 chr16_20974865     ASom    A    T        1      2        2 
  16 chr16_20974865     HCab    A    T        0      0        2 
  16 chr16_20974865     HPrz    A    T        0      0        2 
  16 chr16_20974865     ZBoe    A    T        0      0        2 
  16 chr16_20974865     ZGre    A    T        0      0        2 
  16 chr16_20974865     ZHar    A    T        0      0        2 
  16 chr16_20974865   Sample    A    T        0      0        2 
  16 chr16_20982841     AAsi    C    T        0      0        2 
  16 chr16_20982841     AKia    C    T        0      0        2 
  16 chr16_20982841     AOna    C    T        0      0        2 
  16 chr16_20982841     ASom    C    T        0      0        2 
  16 chr16_20982841     HCab    C    T        0      0        2 
  16 chr16_20982841     HPrz    C    T        0      0        2 
  16 chr16_20982841     ZBoe    C    T        0      0        2 
  16 chr16_20982841     ZGre    C    T        0      0        2 
  16 chr16_20982841     ZHar    C    T      0.5      1        2 
  16 chr16_20982841   Sample    C    T        0      0        2 
  16 chr16_20982873     AAsi    C    G        0      0        2 
  16 chr16_20982873     AKia    C    G        0      0        2 
  16 chr16_20982873     AOna    C    G        0      0        2 
  16 chr16_20982873     ASom    C    G        0      0        2 
  16 chr16_20982873     HCab    C    G        0      0        2 
  16 chr16_20982873     HPrz    C    G        0      0        2 
  16 chr16_20982873     ZBoe    C    G        1      2        2 
  16 chr16_20982873     ZGre    C    G        0      0        2 
  16 chr16_20982873     ZHar    C    G        0      0        2 
  16 chr16_20982873   Sample    C    G        0      0        2 
  16 chr16_20985503     AAsi    C    T        0      0        2 
  16 chr16_20985503     AKia    C    T        0      0        2 
  16 chr16_20985503     AOna    C    T      0.5      1        2 
  16 chr16_20985503     ASom    C    T        0      0        2 
  16 chr16_20985503     HCab    C    T        0      0        2 
  16 chr16_20985503     HPrz    C    T        0      0        2 
  16 chr16_20985503     ZBoe    C    T        0      0        2 
  16 chr16_20985503     ZGre    C    T        0      0        2 
  16 chr16_20985503     ZHar    C    T        0      0        2 
  16 chr16_20985503   Sample    C    T        0      0        2 
  16 chr16_20987283     AAsi    C    A        0      0        2 
  16 chr16_20987283     AKia    C    A        0      0        2 
  16 chr16_20987283     AOna    C    A        0      0        2 
  16 chr16_20987283     ASom    C    A        0      0        2 
  16 chr16_20987283     HCab    C    A        0      0        2 
  16 chr16_20987283     HPrz    C    A        0      0        2 
  16 chr16_20987283     ZBoe    C    A        0      0        2 
  16 chr16_20987283     ZGre    C    A        0      0        2 
  16 chr16_20987283     ZHar    C    A        1      2        2 
  16 chr16_20987283   Sample    C    A        0      0        2 
  16 chr16_20987829     AAsi    T    C        0      0        2 
  16 chr16_20987829     AKia    T    C        0      0        2 
  16 chr16_20987829     AOna    T    C        0      0        2 
  16 chr16_20987829     ASom    T    C        0      0        2 
  16 chr16_20987829     HCab    T    C        0      0        2 
  16 chr16_20987829     HPrz    T    C        0      0        2 
  16 chr16_20987829     ZBoe    T    C        0      0        2 
  16 chr16_20987829     ZGre    T    C        0      0        2 
  16 chr16_20987829     ZHar    T    C      0.5      1        2 
  16 chr16_20987829   Sample    T    C        0      0        2 
  16 chr16_20991873     AAsi    T    G        0      0        2 
  16 chr16_20991873     AKia    T    G        0      0        2 
  16 chr16_20991873     AOna    T    G        0      0        2 
  16 chr16_20991873     ASom    T    G        0      0        2 
  16 chr16_20991873     HCab    T    G        0      0        2 
  16 chr16_20991873     HPrz    T    G        0      0        2 
  16 chr16_20991873     ZBoe    T    G        1      2        2 
  16 chr16_20991873     ZGre    T    G        1      2        2 
  16 chr16_20991873     ZHar    T    G        1      2        2 
  16 chr16_20991873   Sample    T    G        0      0        2 
  16 chr16_20992470     AAsi    C    G        1      2        2 
  16 chr16_20992470     AKia    C    G        0      0        2 
  16 chr16_20992470     AOna    C    G        0      0        2 
  16 chr16_20992470     ASom    C    G        1      2        2 
  16 chr16_20992470     HCab    C    G        1      2        2 
  16 chr16_20992470     HPrz    C    G        1      2        2 
  16 chr16_20992470     ZBoe    C    G        0      0        2 
  16 chr16_20992470     ZGre    C    G        0      0        2 
  16 chr16_20992470     ZHar    C    G        0      0        2 
  16 chr16_20992470   Sample    C    G        1      2        2 
  16 chr16_20996610     AAsi    C    T        0      0        2 
  16 chr16_20996610     AKia    C    T        0      0        2 
  16 chr16_20996610     AOna    C    T        0      0        2 
  16 chr16_20996610     ASom    C    T        0      0        2 
  16 chr16_20996610     HCab    C    T        0      0        2 
  16 chr16_20996610     HPrz    C    T        0      0        2 
  16 chr16_20996610     ZBoe    C    T        0      0        2 
  16 chr16_20996610     ZGre    C    T        0      0        2 
  16 chr16_20996610     ZHar    C    T      0.5      1        2 
  16 chr16_20996610   Sample    C    T        0      0        2 
  16 chr16_20999068     AAsi    T    G        0      0        2 
  16 chr16_20999068     AKia    T    G        1      2        2 
  16 chr16_20999068     AOna    T    G      0.5      1        2 
  16 chr16_20999068     ASom    T    G        0      0        2 
  16 chr16_20999068     HCab    T    G        0      0        2 
  16 chr16_20999068     HPrz    T    G        0      0        2 
  16 chr16_20999068     ZBoe    T    G        0      0        2 
  16 chr16_20999068     ZGre    T    G        0      0        2 
  16 chr16_20999068     ZHar    T    G        0      0        2 
  16 chr16_20999068   Sample    T    G        0      0        2 
  16 chr16_21003302     AAsi    T    C        0      0        2 
  16 chr16_21003302     AKia    T    C        1      2        2 
  16 chr16_21003302     AOna    T    C        1      2        2 
  16 chr16_21003302     ASom    T    C        0      0        2 
  16 chr16_21003302     HCab    T    C        0      0        2 
  16 chr16_21003302     HPrz    T    C        0      0        2 
  16 chr16_21003302     ZBoe    T    C        0      0        2 
  16 chr16_21003302     ZGre    T    C        0      0        2 
  16 chr16_21003302     ZHar    T    C        0      0        2 
  16 chr16_21003302   Sample    T    C        0      0        2 
  16 chr16_21020412     AAsi    A    G        0      0        2 
  16 chr16_21020412     AKia    A    G      0.5      1        2 
  16 chr16_21020412     AOna    A    G        0      0        2 
  16 chr16_21020412     ASom    A    G        0      0        2 
  16 chr16_21020412     HCab    A    G        0      0        2 
  16 chr16_21020412     HPrz    A    G        0      0        2 
  16 chr16_21020412     ZBoe    A    G        0      0        2 
  16 chr16_21020412     ZGre    A    G        0      0        2 
  16 chr16_21020412     ZHar    A    G        0      0        2 
  16 chr16_21020412   Sample    A    G        0      0        2 
  16 chr16_21047148     AAsi    T    G        0      0        2 
  16 chr16_21047148     AKia    T    G        0      0        2 
  16 chr16_21047148     AOna    T    G        0      0        2 
  16 chr16_21047148     ASom    T    G        0      0        2 
  16 chr16_21047148     HCab    T    G        0      0        2 
  16 chr16_21047148     HPrz    T    G        0      0        2 
  16 chr16_21047148     ZBoe    T    G        0      0        2 
  16 chr16_21047148     ZGre    T    G        0      0        2 
  16 chr16_21047148     ZHar    T    G      0.5      1        2 
  16 chr16_21047148   Sample    T    G        0      0        2 
  16 chr16_21047625     AAsi    T    C        0      0        2 
  16 chr16_21047625     AKia    T    C        0      0        2 
  16 chr16_21047625     AOna    T    C        0      0        2 
  16 chr16_21047625     ASom    T    C        0      0        2 
  16 chr16_21047625     HCab    T    C        0      0        2 
  16 chr16_21047625     HPrz    T    C        0      0        2 
  16 chr16_21047625     ZBoe    T    C        0      0        2 
  16 chr16_21047625     ZGre    T    C      0.5      1        2 
  16 chr16_21047625     ZHar    T    C        0      0        2 
  16 chr16_21047625   Sample    T    C        0      0        2 
  16 chr16_21047708     AAsi    G    A        0      0        2 
  16 chr16_21047708     AKia    G    A        0      0        2 
  16 chr16_21047708     AOna    G    A        0      0        2 
  16 chr16_21047708     ASom    G    A        0      0        2 
  16 chr16_21047708     HCab    G    A        0      0        2 
  16 chr16_21047708     HPrz    G    A        0      0        2 
  16 chr16_21047708     ZBoe    G    A        0      0        2 
  16 chr16_21047708     ZGre    G    A      0.5      1        2 
  16 chr16_21047708     ZHar    G    A        0      0        2 
  16 chr16_21047708   Sample    G    A        0      0        2 
  16 chr16_21054384     AAsi    T    C        0      0        2 
  16 chr16_21054384     AKia    T    C        0      0        2 
  16 chr16_21054384     AOna    T    C        0      0        2 
  16 chr16_21054384     ASom    T    C        0      0        2 
  16 chr16_21054384     HCab    T    C        0      0        2 
  16 chr16_21054384     HPrz    T    C        0      0        2 
  16 chr16_21054384     ZBoe    T    C        0      0        2 
  16 chr16_21054384     ZGre    T    C        0      0        2 
  16 chr16_21054384     ZHar    T    C      0.5      1        2 
  16 chr16_21054384   Sample    T    C        0      0        2 
  16 chr16_21059143     AAsi    A    C        1      2        2 
  16 chr16_21059143     AKia    A    C        0      0        2 
  16 chr16_21059143     AOna    A    C        0      0        2 
  16 chr16_21059143     ASom    A    C        1      2        2 
  16 chr16_21059143     HCab    A    C        0      0        2 
  16 chr16_21059143     HPrz    A    C        0      0        2 
  16 chr16_21059143     ZBoe    A    C        0      0        2 
  16 chr16_21059143     ZGre    A    C        0      0        2 
  16 chr16_21059143     ZHar    A    C        0      0        2 
  16 chr16_21059143   Sample    A    C        1      2        2 
  16 chr16_21063416     AAsi    A    G        0      0        2 
  16 chr16_21063416     AKia    A    G        0      0        2 
  16 chr16_21063416     AOna    A    G        0      0        2 
  16 chr16_21063416     ASom    A    G        0      0        2 
  16 chr16_21063416     HCab    A    G        0      0        2 
  16 chr16_21063416     HPrz    A    G        0      0        2 
  16 chr16_21063416     ZBoe    A    G        0      0        2 
  16 chr16_21063416     ZGre    A    G        0      0        2 
  16 chr16_21063416     ZHar    A    G        1      2        2 
  16 chr16_21063416   Sample    A    G        0      0        2 
  16 chr16_21077126     AAsi    A    G        0      0        2 
  16 chr16_21077126     AKia    A    G        0      0        2 
  16 chr16_21077126     AOna    A    G        0      0        2 
  16 chr16_21077126     ASom    A    G        0      0        2 
  16 chr16_21077126     HCab    A    G      0.5      1        2 
  16 chr16_21077126     HPrz    A    G        0      0        2 
  16 chr16_21077126     ZBoe    A    G        0      0        2 
  16 chr16_21077126     ZGre    A    G        0      0        2 
  16 chr16_21077126     ZHar    A    G        0      0        2 
  16 chr16_21077126   Sample    A    G        0      0        2 
  16 chr16_21079064     AAsi    C    T        0      0        2 
  16 chr16_21079064     AKia    C    T        0      0        2 
  16 chr16_21079064     AOna    C    T        0      0        2 
  16 chr16_21079064     ASom    C    T        0      0        2 
  16 chr16_21079064     HCab    C    T        1      2        2 
  16 chr16_21079064     HPrz    C    T        1      2        2 
  16 chr16_21079064     ZBoe    C    T        0      0        2 
  16 chr16_21079064     ZGre    C    T        0      0        2 
  16 chr16_21079064     ZHar    C    T        0      0        2 
  16 chr16_21079064   Sample    C    T        0      0        2 
  16 chr16_21084532     AAsi    T    C        0      0        2 
  16 chr16_21084532     AKia    T    C        0      0        2 
  16 chr16_21084532     AOna    T    C        0      0        2 
  16 chr16_21084532     ASom    T    C        0      0        2 
  16 chr16_21084532     HCab    T    C        1      2        2 
  16 chr16_21084532     HPrz    T    C        1      2        2 
  16 chr16_21084532     ZBoe    T    C        0      0        2 
  16 chr16_21084532     ZGre    T    C        0      0        2 
  16 chr16_21084532     ZHar    T    C        0      0        2 
  16 chr16_21084532   Sample    T    C        0      0        2 
  16 chr16_21090663     AAsi    A    G        0      0        2 
  16 chr16_21090663     AKia    A    G      0.5      1        2 
  16 chr16_21090663     AOna    A    G      0.5      1        2 
  16 chr16_21090663     ASom    A    G        0      0        2 
  16 chr16_21090663     HCab    A    G        0      0        2 
  16 chr16_21090663     HPrz    A    G        0      0        2 
  16 chr16_21090663     ZBoe    A    G        0      0        2 
  16 chr16_21090663     ZGre    A    G        0      0        2 
  16 chr16_21090663     ZHar    A    G        0      0        2 
  16 chr16_21090663   Sample    A    G        0      0        2 
  16 chr16_21107264     AAsi    G    A        0      0        2 
  16 chr16_21107264     AKia    G    A        0      0        2 
  16 chr16_21107264     AOna    G    A        0      0        2 
  16 chr16_21107264     ASom    G    A        0      0        2 
  16 chr16_21107264     HCab    G    A        0      0        2 
  16 chr16_21107264     HPrz    G    A        0      0        2 
  16 chr16_21107264     ZBoe    G    A        1      2        2 
  16 chr16_21107264     ZGre    G    A        1      2        2 
  16 chr16_21107264     ZHar    G    A        0      0        2 
  16 chr16_21107264   Sample    G    A        0      0        2 
  16 chr16_21111623     AAsi    G    A        0      0        2 
  16 chr16_21111623     AKia    G    A        0      0        2 
  16 chr16_21111623     AOna    G    A        0      0        2 
  16 chr16_21111623     ASom    G    A      0.5      1        2 
  16 chr16_21111623     HCab    G    A        0      0        2 
  16 chr16_21111623     HPrz    G    A        0      0        2 
  16 chr16_21111623     ZBoe    G    A        0      0        2 
  16 chr16_21111623     ZGre    G    A        0      0        2 
  16 chr16_21111623     ZHar    G    A        0      0        2 
  16 chr16_21111623   Sample    G    A        0      0        2 
  16 chr16_21111684     AAsi    A    G        0      0        2 
  16 chr16_21111684     AKia    A    G        1      2        2 
  16 chr16_21111684     AOna    A    G      0.5      1        2 
  16 chr16_21111684     ASom    A    G        0      0        2 
  16 chr16_21111684     HCab    A    G        0      0        2 
  16 chr16_21111684     HPrz    A    G        0      0        2 
  16 chr16_21111684     ZBoe    A    G        0      0        2 
  16 chr16_21111684     ZGre    A    G        0      0        2 
  16 chr16_21111684     ZHar    A    G        0      0        2 
  16 chr16_21111684   Sample    A    G        0      0        2 
  16 chr16_21115465     AAsi    C    T        0      0        2 
  16 chr16_21115465     AKia    C    T        0      0        2 
  16 chr16_21115465     AOna    C    T      0.5      1        2 
  16 chr16_21115465     ASom    C    T        0      0        2 
  16 chr16_21115465     HCab    C    T        0      0        2 
  16 chr16_21115465     HPrz    C    T        0      0        2 
  16 chr16_21115465     ZBoe    C    T        0      0        2 
  16 chr16_21115465     ZGre    C    T        0      0        2 
  16 chr16_21115465     ZHar    C    T        0      0        2 
  16 chr16_21115465   Sample    C    T        0      0        2 
  16 chr16_21118749     AAsi    T    C        0      0        2 
  16 chr16_21118749     AKia    T    C        0      0        2 
  16 chr16_21118749     AOna    T    C        0      0        2 
  16 chr16_21118749     ASom    T    C        0      0        2 
  16 chr16_21118749     HCab    T    C        0      0        2 
  16 chr16_21118749     HPrz    T    C        0      0        2 
  16 chr16_21118749     ZBoe    T    C        1      2        2 
  16 chr16_21118749     ZGre    T    C        0      0        2 
  16 chr16_21118749     ZHar    T    C        0      0        2 
  16 chr16_21118749   Sample    T    C        0      0        2 
  16 chr16_21119977     AAsi    A    C        0      0        2 
  16 chr16_21119977     AKia    A    C        0      0        2 
  16 chr16_21119977     AOna    A    C        0      0        2 
  16 chr16_21119977     ASom    A    C        0      0        2 
  16 chr16_21119977     HCab    A    C        1      2        2 
  16 chr16_21119977     HPrz    A    C        1      2        2 
  16 chr16_21119977     ZBoe    A    C        0      0        2 
  16 chr16_21119977     ZGre    A    C        0      0        2 
  16 chr16_21119977     ZHar    A    C        0      0        2 
  16 chr16_21119977   Sample    A    C        0      0        2 
  16 chr16_21124464     AAsi    T    C        0      0        2 
  16 chr16_21124464     AKia    T    C        0      0        2 
  16 chr16_21124464     AOna    T    C        0      0        2 
  16 chr16_21124464     ASom    T    C        0      0        2 
  16 chr16_21124464     HCab    T    C        1      2        2 
  16 chr16_21124464     HPrz    T    C        1      2        2 
  16 chr16_21124464     ZBoe    T    C      0.5      1        2 
  16 chr16_21124464     ZGre    T    C        0      0        2 
  16 chr16_21124464     ZHar    T    C        0      0        2 
  16 chr16_21124464   Sample    T    C        0      0        2 
  16 chr16_21128727     AAsi    A    G        0      0        2 
  16 chr16_21128727     AKia    A    G        0      0        2 
  16 chr16_21128727     AOna    A    G        0      0        2 
  16 chr16_21128727     ASom    A    G        0      0        2 
  16 chr16_21128727     HCab    A    G        0      0        2 
  16 chr16_21128727     HPrz    A    G        0      0        2 
  16 chr16_21128727     ZBoe    A    G        1      2        2 
  16 chr16_21128727     ZGre    A    G        0      0        2 
  16 chr16_21128727     ZHar    A    G        0      0        2 
  16 chr16_21128727   Sample    A    G        0      0        2 
  16 chr16_21131187     AAsi    A    G        0      0        2 
  16 chr16_21131187     AKia    A    G        0      0        2 
  16 chr16_21131187     AOna    A    G        0      0        2 
  16 chr16_21131187     ASom    A    G        0      0        2 
  16 chr16_21131187     HCab    A    G        0      0        2 
  16 chr16_21131187     HPrz    A    G        0      0        2 
  16 chr16_21131187     ZBoe    A    G        0      0        2 
  16 chr16_21131187     ZGre    A    G        0      0        2 
  16 chr16_21131187     ZHar    A    G        1      2        2 
  16 chr16_21131187   Sample    A    G        0      0        2 
  16 chr16_21135219     AAsi    A    G        0      0        2 
  16 chr16_21135219     AKia    A    G        0      0        2 
  16 chr16_21135219     AOna    A    G      0.5      1        2 
  16 chr16_21135219     ASom    A    G        0      0        2 
  16 chr16_21135219     HCab    A    G        0      0        2 
  16 chr16_21135219     HPrz    A    G        0      0        2 
  16 chr16_21135219     ZBoe    A    G        0      0        2 
  16 chr16_21135219     ZGre    A    G        0      0        2 
  16 chr16_21135219     ZHar    A    G        0      0        2 
  16 chr16_21135219   Sample    A    G        0      0        2 
  16 chr16_21139779     AAsi    T    G        0      0        2 
  16 chr16_21139779     AKia    T    G        0      0        2 
  16 chr16_21139779     AOna    T    G        0      0        2 
  16 chr16_21139779     ASom    T    G        0      0        2 
  16 chr16_21139779     HCab    T    G        0      0        2 
  16 chr16_21139779     HPrz    T    G        0      0        2 
  16 chr16_21139779     ZBoe    T    G        0      0        2 
  16 chr16_21139779     ZGre    T    G        1      2        2 
  16 chr16_21139779     ZHar    T    G        0      0        2 
  16 chr16_21139779   Sample    T    G        0      0        2 
  16 chr16_21140760     AAsi    C    T        0      0        2 
  16 chr16_21140760     AKia    C    T        0      0        2 
  16 chr16_21140760     AOna    C    T        0      0        2 
  16 chr16_21140760     ASom    C    T        0      0        2 
  16 chr16_21140760     HCab    C    T        0      0        2 
  16 chr16_21140760     HPrz    C    T        0      0        2 
  16 chr16_21140760     ZBoe    C    T        0      0        2 
  16 chr16_21140760     ZGre    C    T        1      2        2 
  16 chr16_21140760     ZHar    C    T        0      0        2 
  16 chr16_21140760   Sample    C    T        0      0        2 
  16 chr16_21151570     AAsi    G    C        0      0        2 
  16 chr16_21151570     AKia    G    C        0      0        2 
  16 chr16_21151570     AOna    G    C        0      0        2 
  16 chr16_21151570     ASom    G    C        0      0        2 
  16 chr16_21151570     HCab    G    C        1      2        2 
  16 chr16_21151570     HPrz    G    C        1      2        2 
  16 chr16_21151570     ZBoe    G    C        0      0        2 
  16 chr16_21151570     ZGre    G    C        0      0        2 
  16 chr16_21151570     ZHar    G    C        0      0        2 
  16 chr16_21151570   Sample    G    C        0      0        2 
  16 chr16_21160702     AAsi    T    C      0.5      1        2 
  16 chr16_21160702     AKia    T    C        0      0        2 
  16 chr16_21160702     AOna    T    C        0      0        2 
  16 chr16_21160702     ASom    T    C        0      0        2 
  16 chr16_21160702     HCab    T    C        0      0        2 
  16 chr16_21160702     HPrz    T    C        0      0        2 
  16 chr16_21160702     ZBoe    T    C        0      0        2 
  16 chr16_21160702     ZGre    T    C        0      0        2 
  16 chr16_21160702     ZHar    T    C        0      0        2 
  16 chr16_21160702   Sample    T    C        1      2        2 
  16 chr16_21171688     AAsi    A    G        0      0        2 
  16 chr16_21171688     AKia    A    G        0      0        2 
  16 chr16_21171688     AOna    A    G        0      0        2 
  16 chr16_21171688     ASom    A    G        0      0        2 
  16 chr16_21171688     HCab    A    G        0      0        2 
  16 chr16_21171688     HPrz    A    G        0      0        2 
  16 chr16_21171688     ZBoe    A    G        0      0        2 
  16 chr16_21171688     ZGre    A    G        0      0        2 
  16 chr16_21171688     ZHar    A    G        1      2        2 
  16 chr16_21171688   Sample    A    G        0      0        2 
  16 chr16_21176092     AAsi    A    C        0      0        2 
  16 chr16_21176092     AKia    A    C      0.5      1        2 
  16 chr16_21176092     AOna    A    C        0      0        2 
  16 chr16_21176092     ASom    A    C        0      0        2 
  16 chr16_21176092     HCab    A    C        0      0        2 
  16 chr16_21176092     HPrz    A    C        0      0        2 
  16 chr16_21176092     ZBoe    A    C        0      0        2 
  16 chr16_21176092     ZGre    A    C        0      0        2 
  16 chr16_21176092     ZHar    A    C        0      0        2 
  16 chr16_21176092   Sample    A    C        0      0        2 
  16 chr16_21179603     AAsi    T    C        0      0        2 
  16 chr16_21179603     AKia    T    C        0      0        2 
  16 chr16_21179603     AOna    T    C        0      0        2 
  16 chr16_21179603     ASom    T    C        0      0        2 
  16 chr16_21179603     HCab    T    C        1      2        2 
  16 chr16_21179603     HPrz    T    C        1      2        2 
  16 chr16_21179603     ZBoe    T    C        0      0        2 
  16 chr16_21179603     ZGre    T    C        0      0        2 
  16 chr16_21179603     ZHar    T    C        0      0        2 
  16 chr16_21179603   Sample    T    C        0      0        2 
  16 chr16_21189659     AAsi    G    A        1      2        2 
  16 chr16_21189659     AKia    G    A        1      2        2 
  16 chr16_21189659     AOna    G    A        1      2        2 
  16 chr16_21189659     ASom    G    A        1      2        2 
  16 chr16_21189659     HCab    G    A        0      0        2 
  16 chr16_21189659     HPrz    G    A        0      0        2 
  16 chr16_21189659     ZBoe    G    A        0      0        2 
  16 chr16_21189659     ZGre    G    A        0      0        2 
  16 chr16_21189659     ZHar    G    A        0      0        2 
  16 chr16_21189659   Sample    G    A        1      2        2 
  16 chr16_21190662     AAsi    T    C        0      0        2 
  16 chr16_21190662     AKia    T    C        0      0        2 
  16 chr16_21190662     AOna    T    C      0.5      1        2 
  16 chr16_21190662     ASom    T    C        0      0        2 
  16 chr16_21190662     HCab    T    C        0      0        2 
  16 chr16_21190662     HPrz    T    C        0      0        2 
  16 chr16_21190662     ZBoe    T    C        0      0        2 
  16 chr16_21190662     ZGre    T    C        0      0        2 
  16 chr16_21190662     ZHar    T    C        0      0        2 
  16 chr16_21190662   Sample    T    C        0      0        2 
  16 chr16_21194011     AAsi    A    G        0      0        2 
  16 chr16_21194011     AKia    A    G        0      0        2 
  16 chr16_21194011     AOna    A    G        0      0        2 
  16 chr16_21194011     ASom    A    G        0      0        2 
  16 chr16_21194011     HCab    A    G        1      2        2 
  16 chr16_21194011     HPrz    A    G        1      2        2 
  16 chr16_21194011     ZBoe    A    G        0      0        2 
  16 chr16_21194011     ZGre    A    G        0      0        2 
  16 chr16_21194011     ZHar    A    G        0      0        2 
  16 chr16_21194011   Sample    A    G        0      0        2 
  16 chr16_21196791     AAsi    A    G        0      0        2 
  16 chr16_21196791     AKia    A    G      0.5      1        2 
  16 chr16_21196791     AOna    A    G      0.5      1        2 
  16 chr16_21196791     ASom    A    G        0      0        2 
  16 chr16_21196791     HCab    A    G        1      2        2 
  16 chr16_21196791     HPrz    A    G        1      2        2 
  16 chr16_21196791     ZBoe    A    G        0      0        2 
  16 chr16_21196791     ZGre    A    G        0      0        2 
  16 chr16_21196791     ZHar    A    G        0      0        2 
  16 chr16_21196791   Sample    A    G        0      0        2 
  16 chr16_21200485     AAsi    A    G        0      0        2 
  16 chr16_21200485     AKia    A    G      0.5      1        2 
  16 chr16_21200485     AOna    A    G        0      0        2 
  16 chr16_21200485     ASom    A    G        0      0        2 
  16 chr16_21200485     HCab    A    G        0      0        2 
  16 chr16_21200485     HPrz    A    G        0      0        2 
  16 chr16_21200485     ZBoe    A    G        0      0        2 
  16 chr16_21200485     ZGre    A    G        0      0        2 
  16 chr16_21200485     ZHar    A    G        0      0        2 
  16 chr16_21200485   Sample    A    G        0      0        2 
  16 chr16_21211231     AAsi    G    A        0      0        2 
  16 chr16_21211231     AKia    G    A        0      0        2 
  16 chr16_21211231     AOna    G    A        0      0        2 
  16 chr16_21211231     ASom    G    A        0      0        2 
  16 chr16_21211231     HCab    G    A        1      2        2 
  16 chr16_21211231     HPrz    G    A        1      2        2 
  16 chr16_21211231     ZBoe    G    A        0      0        2 
  16 chr16_21211231     ZGre    G    A        0      0        2 
  16 chr16_21211231     ZHar    G    A        0      0        2 
  16 chr16_21211231   Sample    G    A        0      0        2 
  16 chr16_21213067     AAsi    A    G        0      0        2 
  16 chr16_21213067     AKia    A    G        0      0        2 
  16 chr16_21213067     AOna    A    G      0.5      1        2 
  16 chr16_21213067     ASom    A    G        0      0        2 
  16 chr16_21213067     HCab    A    G        0      0        2 
  16 chr16_21213067     HPrz    A    G        0      0        2 
  16 chr16_21213067     ZBoe    A    G        0      0        2 
  16 chr16_21213067     ZGre    A    G        0      0        2 
  16 chr16_21213067     ZHar    A    G        0      0        2 
  16 chr16_21213067   Sample    A    G        0      0        2 
  16 chr16_21214477     AAsi    T    C        0      0        2 
  16 chr16_21214477     AKia    T    C        0      0        2 
  16 chr16_21214477     AOna    T    C        0      0        2 
  16 chr16_21214477     ASom    T    C        0      0        2 
  16 chr16_21214477     HCab    T    C        1      2        2 
  16 chr16_21214477     HPrz    T    C        1      2        2 
  16 chr16_21214477     ZBoe    T    C      0.5      1        2 
  16 chr16_21214477     ZGre    T    C        0      0        2 
  16 chr16_21214477     ZHar    T    C        0      0        2 
  16 chr16_21214477   Sample    T    C        0      0        2 
  16 chr16_21214723     AAsi    C    T        0      0        2 
  16 chr16_21214723     AKia    C    T        0      0        2 
  16 chr16_21214723     AOna    C    T        0      0        2 
  16 chr16_21214723     ASom    C    T        0      0        2 
  16 chr16_21214723     HCab    C    T        1      2        2 
  16 chr16_21214723     HPrz    C    T        1      2        2 
  16 chr16_21214723     ZBoe    C    T        0      0        2 
  16 chr16_21214723     ZGre    C    T        0      0        2 
  16 chr16_21214723     ZHar    C    T        0      0        2 
  16 chr16_21214723   Sample    C    T        0      0        2 
  16 chr16_21217947     AAsi    C    T        0      0        2 
  16 chr16_21217947     AKia    C    T      0.5      1        2 
  16 chr16_21217947     AOna    C    T        0      0        2 
  16 chr16_21217947     ASom    C    T        0      0        2 
  16 chr16_21217947     HCab    C    T        0      0        2 
  16 chr16_21217947     HPrz    C    T        0      0        2 
  16 chr16_21217947     ZBoe    C    T        0      0        2 
  16 chr16_21217947     ZGre    C    T        0      0        2 
  16 chr16_21217947     ZHar    C    T        0      0        2 
  16 chr16_21217947   Sample    C    T        0      0        2 
  16 chr16_21223439     AAsi    A    T        0      0        2 
  16 chr16_21223439     AKia    A    T        0      0        2 
  16 chr16_21223439     AOna    A    T        0      0        2 
  16 chr16_21223439     ASom    A    T        0      0        2 
  16 chr16_21223439     HCab    A    T        1      2        2 
  16 chr16_21223439     HPrz    A    T        1      2        2 
  16 chr16_21223439     ZBoe    A    T        0      0        2 
  16 chr16_21223439     ZGre    A    T        0      0        2 
  16 chr16_21223439     ZHar    A    T        0      0        2 
  16 chr16_21223439   Sample    A    T        0      0        2 
  16 chr16_21232544     AAsi    T    C        0      0        2 
  16 chr16_21232544     AKia    T    C        0      0        2 
  16 chr16_21232544     AOna    T    C        0      0        2 
  16 chr16_21232544     ASom    T    C        0      0        2 
  16 chr16_21232544     HCab    T    C        1      2        2 
  16 chr16_21232544     HPrz    T    C        1      2        2 
  16 chr16_21232544     ZBoe    T    C      0.5      1        2 
  16 chr16_21232544     ZGre    T    C        0      0        2 
  16 chr16_21232544     ZHar    T    C        1      2        2 
  16 chr16_21232544   Sample    T    C        0      0        2 
  16 chr16_21236475     AAsi    C    T        1      2        2 
  16 chr16_21236475     AKia    C    T        0      0        2 
  16 chr16_21236475     AOna    C    T        0      0        2 
  16 chr16_21236475     ASom    C    T        1      2        2 
  16 chr16_21236475     HCab    C    T        0      0        2 
  16 chr16_21236475     HPrz    C    T        0      0        2 
  16 chr16_21236475     ZBoe    C    T        0      0        2 
  16 chr16_21236475     ZGre    C    T        0      0        2 
  16 chr16_21236475     ZHar    C    T        0      0        2 
  16 chr16_21236475   Sample    C    T        1      2        2 
  16 chr16_21247437     AAsi    C    G        0      0        2 
  16 chr16_21247437     AKia    C    G        0      0        2 
  16 chr16_21247437     AOna    C    G        0      0        2 
  16 chr16_21247437     ASom    C    G        0      0        2 
  16 chr16_21247437     HCab    C    G      0.5      1        2 
  16 chr16_21247437     HPrz    C    G        0      0        2 
  16 chr16_21247437     ZBoe    C    G        0      0        2 
  16 chr16_21247437     ZGre    C    G        0      0        2 
  16 chr16_21247437     ZHar    C    G        0      0        2 
  16 chr16_21247437   Sample    C    G        0      0        2 
  16 chr16_21250438     AAsi    A    T        0      0        2 
  16 chr16_21250438     AKia    A    T        0      0        2 
  16 chr16_21250438     AOna    A    T        0      0        2 
  16 chr16_21250438     ASom    A    T      0.5      1        2 
  16 chr16_21250438     HCab    A    T        0      0        2 
  16 chr16_21250438     HPrz    A    T        0      0        2 
  16 chr16_21250438     ZBoe    A    T        0      0        2 
  16 chr16_21250438     ZGre    A    T        0      0        2 
  16 chr16_21250438     ZHar    A    T        0      0        2 
  16 chr16_21250438   Sample    A    T        0      0        2 
  16 chr16_21253739     AAsi    C    T        0      0        2 
  16 chr16_21253739     AKia    C    T        0      0        2 
  16 chr16_21253739     AOna    C    T        0      0        2 
  16 chr16_21253739     ASom    C    T        0      0        2 
  16 chr16_21253739     HCab    C    T        1      2        2 
  16 chr16_21253739     HPrz    C    T        1      2        2 
  16 chr16_21253739     ZBoe    C    T        0      0        2 
  16 chr16_21253739     ZGre    C    T        0      0        2 
  16 chr16_21253739     ZHar    C    T        0      0        2 
  16 chr16_21253739   Sample    C    T        0      0        2 
  16 chr16_21258068     AAsi    C    T        0      0        2 
  16 chr16_21258068     AKia    C    T        0      0        2 
  16 chr16_21258068     AOna    C    T      0.5      1        2 
  16 chr16_21258068     ASom    C    T        0      0        2 
  16 chr16_21258068     HCab    C    T        0      0        2 
  16 chr16_21258068     HPrz    C    T        0      0        2 
  16 chr16_21258068     ZBoe    C    T        0      0        2 
  16 chr16_21258068     ZGre    C    T        0      0        2 
  16 chr16_21258068     ZHar    C    T        0      0        2 
  16 chr16_21258068   Sample    C    T        0      0        2 
  16 chr16_21265232     AAsi    C    A        0      0        2 
  16 chr16_21265232     AKia    C    A        0      0        2 
  16 chr16_21265232     AOna    C    A        0      0        2 
  16 chr16_21265232     ASom    C    A        0      0        2 
  16 chr16_21265232     HCab    C    A        0      0        2 
  16 chr16_21265232     HPrz    C    A        0      0        2 
  16 chr16_21265232     ZBoe    C    A      0.5      1        2 
  16 chr16_21265232     ZGre    C    A        0      0        2 
  16 chr16_21265232     ZHar    C    A        0      0        2 
  16 chr16_21265232   Sample    C    A        0      0        2 
  16 chr16_21276178     AAsi    A    G        0      0        2 
  16 chr16_21276178     AKia    A    G        0      0        2 
  16 chr16_21276178     AOna    A    G        0      0        2 
  16 chr16_21276178     ASom    A    G        0      0        2 
  16 chr16_21276178     HCab    A    G        0      0        2 
  16 chr16_21276178     HPrz    A    G        0      0        2 
  16 chr16_21276178     ZBoe    A    G        0      0        2 
  16 chr16_21276178     ZGre    A    G      0.5      1        2 
  16 chr16_21276178     ZHar    A    G        0      0        2 
  16 chr16_21276178   Sample    A    G        0      0        2 
  16 chr16_21282854     AAsi    A    G        0      0        2 
  16 chr16_21282854     AKia    A    G        1      2        2 
  16 chr16_21282854     AOna    A    G        0      0        2 
  16 chr16_21282854     ASom    A    G        0      0        2 
  16 chr16_21282854     HCab    A    G        1      2        2 
  16 chr16_21282854     HPrz    A    G        1      2        2 
  16 chr16_21282854     ZBoe    A    G        0      0        2 
  16 chr16_21282854     ZGre    A    G        0      0        2 
  16 chr16_21282854     ZHar    A    G        0      0        2 
  16 chr16_21282854   Sample    A    G        0      0        2 
  16 chr16_21291963     AAsi    A    G        0      0        2 
  16 chr16_21291963     AKia    A    G        0      0        2 
  16 chr16_21291963     AOna    A    G        0      0        2 
  16 chr16_21291963     ASom    A    G        1      2        2 
  16 chr16_21291963     HCab    A    G        0      0        2 
  16 chr16_21291963     HPrz    A    G        0      0        2 
  16 chr16_21291963     ZBoe    A    G        0      0        2 
  16 chr16_21291963     ZGre    A    G        0      0        2 
  16 chr16_21291963     ZHar    A    G        0      0        2 
  16 chr16_21291963   Sample    A    G        0      0        2 
  16 chr16_21298326     AAsi    T    C        0      0        2 
  16 chr16_21298326     AKia    T    C        0      0        2 
  16 chr16_21298326     AOna    T    C      0.5      1        2 
  16 chr16_21298326     ASom    T    C        0      0        2 
  16 chr16_21298326     HCab    T    C        0      0        2 
  16 chr16_21298326     HPrz    T    C        0      0        2 
  16 chr16_21298326     ZBoe    T    C        0      0        2 
  16 chr16_21298326     ZGre    T    C        0      0        2 
  16 chr16_21298326     ZHar    T    C        0      0        2 
  16 chr16_21298326   Sample    T    C        0      0        2 
  16 chr16_21307460     AAsi    A    G        0      0        2 
  16 chr16_21307460     AKia    A    G        0      0        2 
  16 chr16_21307460     AOna    A    G        0      0        2 
  16 chr16_21307460     ASom    A    G        0      0        2 
  16 chr16_21307460     HCab    A    G        0      0        2 
  16 chr16_21307460     HPrz    A    G      0.5      1        2 
  16 chr16_21307460     ZBoe    A    G        0      0        2 
  16 chr16_21307460     ZGre    A    G        0      0        2 
  16 chr16_21307460     ZHar    A    G        0      0        2 
  16 chr16_21307460   Sample    A    G        0      0        2 
  16 chr16_21318655     AAsi    C    A        0      0        2 
  16 chr16_21318655     AKia    C    A      0.5      1        2 
  16 chr16_21318655     AOna    C    A      0.5      1        2 
  16 chr16_21318655     ASom    C    A        0      0        2 
  16 chr16_21318655     HCab    C    A        0      0        2 
  16 chr16_21318655     HPrz    C    A        0      0        2 
  16 chr16_21318655     ZBoe    C    A        0      0        2 
  16 chr16_21318655     ZGre    C    A        0      0        2 
  16 chr16_21318655     ZHar    C    A        0      0        2 
  16 chr16_21318655   Sample    C    A        0      0        2 
  16 chr16_21319490     AAsi    T    G        0      0        2 
  16 chr16_21319490     AKia    T    G        0      0        2 
  16 chr16_21319490     AOna    T    G        0      0        2 
  16 chr16_21319490     ASom    T    G        1      2        2 
  16 chr16_21319490     HCab    T    G        0      0        2 
  16 chr16_21319490     HPrz    T    G        0      0        2 
  16 chr16_21319490     ZBoe    T    G        0      0        2 
  16 chr16_21319490     ZGre    T    G        0      0        2 
  16 chr16_21319490     ZHar    T    G        0      0        2 
  16 chr16_21319490   Sample    T    G        0      0        2 
  16 chr16_21322459     AAsi    G    A        0      0        2 
  16 chr16_21322459     AKia    G    A        0      0        2 
  16 chr16_21322459     AOna    G    A      0.5      1        2 
  16 chr16_21322459     ASom    G    A        0      0        2 
  16 chr16_21322459     HCab    G    A        0      0        2 
  16 chr16_21322459     HPrz    G    A        0      0        2 
  16 chr16_21322459     ZBoe    G    A        0      0        2 
  16 chr16_21322459     ZGre    G    A        0      0        2 
  16 chr16_21322459     ZHar    G    A        0      0        2 
  16 chr16_21322459   Sample    G    A        0      0        2 
  16 chr16_21325034     AAsi    G    A        0      0        2 
  16 chr16_21325034     AKia    G    A        0      0        2 
  16 chr16_21325034     AOna    G    A        0      0        2 
  16 chr16_21325034     ASom    G    A        0      0        2 
  16 chr16_21325034     HCab    G    A        1      2        2 
  16 chr16_21325034     HPrz    G    A      0.5      1        2 
  16 chr16_21325034     ZBoe    G    A        0      0        2 
  16 chr16_21325034     ZGre    G    A        0      0        2 
  16 chr16_21325034     ZHar    G    A        0      0        2 
  16 chr16_21325034   Sample    G    A        0      0        2 
  16 chr16_21328410     AAsi    T    C        0      0        2 
  16 chr16_21328410     AKia    T    C        0      0        2 
  16 chr16_21328410     AOna    T    C      0.5      1        2 
  16 chr16_21328410     ASom    T    C        0      0        2 
  16 chr16_21328410     HCab    T    C        0      0        2 
  16 chr16_21328410     HPrz    T    C        0      0        2 
  16 chr16_21328410     ZBoe    T    C        0      0        2 
  16 chr16_21328410     ZGre    T    C        0      0        2 
  16 chr16_21328410     ZHar    T    C        0      0        2 
  16 chr16_21328410   Sample    T    C        0      0        2 
  16 chr16_21333009     AAsi    A    G        0      0        2 
  16 chr16_21333009     AKia    A    G        0      0        2 
  16 chr16_21333009     AOna    A    G        0      0        2 
  16 chr16_21333009     ASom    A    G        0      0        2 
  16 chr16_21333009     HCab    A    G        1      2        2 
  16 chr16_21333009     HPrz    A    G        1      2        2 
  16 chr16_21333009     ZBoe    A    G        0      0        2 
  16 chr16_21333009     ZGre    A    G        0      0        2 
  16 chr16_21333009     ZHar    A    G        0      0        2 
  16 chr16_21333009   Sample    A    G        0      0        2 
  16 chr16_21335470     AAsi    T    G        0      0        2 
  16 chr16_21335470     AKia    T    G        0      0        2 
  16 chr16_21335470     AOna    T    G        0      0        2 
  16 chr16_21335470     ASom    T    G        0      0        2 
  16 chr16_21335470     HCab    T    G        0      0        2 
  16 chr16_21335470     HPrz    T    G        0      0        2 
  16 chr16_21335470     ZBoe    T    G        0      0        2 
  16 chr16_21335470     ZGre    T    G        0      0        2 
  16 chr16_21335470     ZHar    T    G        1      2        2 
  16 chr16_21335470   Sample    T    G        0      0        2 
  16 chr16_21340527     AAsi    G    A        0      0        2 
  16 chr16_21340527     AKia    G    A        0      0        2 
  16 chr16_21340527     AOna    G    A        0      0        2 
  16 chr16_21340527     ASom    G    A        0      0        2 
  16 chr16_21340527     HCab    G    A        1      2        2 
  16 chr16_21340527     HPrz    G    A        1      2        2 
  16 chr16_21340527     ZBoe    G    A        0      0        2 
  16 chr16_21340527     ZGre    G    A        0      0        2 
  16 chr16_21340527     ZHar    G    A        0      0        2 
  16 chr16_21340527   Sample    G    A        0      0        2 
  16 chr16_21340584     AAsi    C    A        0      0        2 
  16 chr16_21340584     AKia    C    A        0      0        2 
  16 chr16_21340584     AOna    C    A        0      0        2 
  16 chr16_21340584     ASom    C    A        0      0        2 
  16 chr16_21340584     HCab    C    A        1      2        2 
  16 chr16_21340584     HPrz    C    A      0.5      1        2 
  16 chr16_21340584     ZBoe    C    A        0      0        2 
  16 chr16_21340584     ZGre    C    A        0      0        2 
  16 chr16_21340584     ZHar    C    A        0      0        2 
  16 chr16_21340584   Sample    C    A        0      0        2 
  16 chr16_21343990     AAsi    A    C        0      0        2 
  16 chr16_21343990     AKia    A    C        1      2        2 
  16 chr16_21343990     AOna    A    C        0      0        2 
  16 chr16_21343990     ASom    A    C        0      0        2 
  16 chr16_21343990     HCab    A    C        0      0        2 
  16 chr16_21343990     HPrz    A    C        0      0        2 
  16 chr16_21343990     ZBoe    A    C        0      0        2 
  16 chr16_21343990     ZGre    A    C        0      0        2 
  16 chr16_21343990     ZHar    A    C        0      0        2 
  16 chr16_21343990   Sample    A    C        0      0        2 
  16 chr16_21345141     AAsi    A    G        1      2        2 
  16 chr16_21345141     AKia    A    G        0      0        2 
  16 chr16_21345141     AOna    A    G        0      0        2 
  16 chr16_21345141     ASom    A    G        1      2        2 
  16 chr16_21345141     HCab    A    G        0      0        2 
  16 chr16_21345141     HPrz    A    G        0      0        2 
  16 chr16_21345141     ZBoe    A    G        0      0        2 
  16 chr16_21345141     ZGre    A    G        0      0        2 
  16 chr16_21345141     ZHar    A    G        0      0        2 
  16 chr16_21345141   Sample    A    G        1      2        2 
  16 chr16_21357736     AAsi    G    A        1      2        2 
  16 chr16_21357736     AKia    G    A        0      0        2 
  16 chr16_21357736     AOna    G    A        0      0        2 
  16 chr16_21357736     ASom    G    A        1      2        2 
  16 chr16_21357736     HCab    G    A        0      0        2 
  16 chr16_21357736     HPrz    G    A        0      0        2 
  16 chr16_21357736     ZBoe    G    A        0      0        2 
  16 chr16_21357736     ZGre    G    A        0      0        2 
  16 chr16_21357736     ZHar    G    A        0      0        2 
  16 chr16_21357736   Sample    G    A        1      2        2 
  16 chr16_21361792     AAsi    T    C        0      0        2 
  16 chr16_21361792     AKia    T    C        0      0        2 
  16 chr16_21361792     AOna    T    C        0      0        2 
  16 chr16_21361792     ASom    T    C        0      0        2 
  16 chr16_21361792     HCab    T    C        1      2        2 
  16 chr16_21361792     HPrz    T    C        1      2        2 
  16 chr16_21361792     ZBoe    T    C        0      0        2 
  16 chr16_21361792     ZGre    T    C        0      0        2 
  16 chr16_21361792     ZHar    T    C        0      0        2 
  16 chr16_21361792   Sample    T    C        0      0        2 
  16 chr16_21367843     AAsi    C    T        0      0        2 
  16 chr16_21367843     AKia    C    T        1      2        2 
  16 chr16_21367843     AOna    C    T      0.5      1        2 
  16 chr16_21367843     ASom    C    T        0      0        2 
  16 chr16_21367843     HCab    C    T        0      0        2 
  16 chr16_21367843     HPrz    C    T        0      0        2 
  16 chr16_21367843     ZBoe    C    T        0      0        2 
  16 chr16_21367843     ZGre    C    T        0      0        2 
  16 chr16_21367843     ZHar    C    T        0      0        2 
  16 chr16_21367843   Sample    C    T        0      0        2 
  16 chr16_21368306     AAsi    T    C        0      0        2 
  16 chr16_21368306     AKia    T    C        1      2        2 
  16 chr16_21368306     AOna    T    C        0      0        2 
  16 chr16_21368306     ASom    T    C        0      0        2 
  16 chr16_21368306     HCab    T    C        0      0        2 
  16 chr16_21368306     HPrz    T    C        0      0        2 
  16 chr16_21368306     ZBoe    T    C        0      0        2 
  16 chr16_21368306     ZGre    T    C        0      0        2 
  16 chr16_21368306     ZHar    T    C        0      0        2 
  16 chr16_21368306   Sample    T    C        0      0        2 
  16 chr16_21368463     AAsi    A    G        0      0        2 
  16 chr16_21368463     AKia    A    G        0      0        2 
  16 chr16_21368463     AOna    A    G        0      0        2 
  16 chr16_21368463     ASom    A    G        0      0        2 
  16 chr16_21368463     HCab    A    G        0      0        2 
  16 chr16_21368463     HPrz    A    G        0      0        2 
  16 chr16_21368463     ZBoe    A    G        0      0        2 
  16 chr16_21368463     ZGre    A    G        0      0        2 
  16 chr16_21368463     ZHar    A    G      0.5      1        2 
  16 chr16_21368463   Sample    A    G        0      0        2 
  16 chr16_21375058     AAsi    T    C        0      0        2 
  16 chr16_21375058     AKia    T    C        0      0        2 
  16 chr16_21375058     AOna    T    C        0      0        2 
  16 chr16_21375058     ASom    T    C        0      0        2 
  16 chr16_21375058     HCab    T    C        1      2        2 
  16 chr16_21375058     HPrz    T    C        1      2        2 
  16 chr16_21375058     ZBoe    T    C        0      0        2 
  16 chr16_21375058     ZGre    T    C        0      0        2 
  16 chr16_21375058     ZHar    T    C        0      0        2 
  16 chr16_21375058   Sample    T    C        0      0        2 
  16 chr16_21380235     AAsi    A    G        0      0        2 
  16 chr16_21380235     AKia    A    G        1      2        2 
  16 chr16_21380235     AOna    A    G        0      0        2 
  16 chr16_21380235     ASom    A    G        0      0        2 
  16 chr16_21380235     HCab    A    G        0      0        2 
  16 chr16_21380235     HPrz    A    G        0      0        2 
  16 chr16_21380235     ZBoe    A    G        1      2        2 
  16 chr16_21380235     ZGre    A    G        1      2        2 
  16 chr16_21380235     ZHar    A    G        0      0        2 
  16 chr16_21380235   Sample    A    G        0      0        2 
  16 chr16_21384738     AAsi    C    G        0      0        2 
  16 chr16_21384738     AKia    C    G        1      2        2 
  16 chr16_21384738     AOna    C    G        0      0        2 
  16 chr16_21384738     ASom    C    G        0      0        2 
  16 chr16_21384738     HCab    C    G        0      0        2 
  16 chr16_21384738     HPrz    C    G        0      0        2 
  16 chr16_21384738     ZBoe    C    G        0      0        2 
  16 chr16_21384738     ZGre    C    G        0      0        2 
  16 chr16_21384738     ZHar    C    G        0      0        2 
  16 chr16_21384738   Sample    C    G        0      0        2 
  16 chr16_21386444     AAsi    A    C        0      0        2 
  16 chr16_21386444     AKia    A    C        0      0        2 
  16 chr16_21386444     AOna    A    C        0      0        2 
  16 chr16_21386444     ASom    A    C        0      0        2 
  16 chr16_21386444     HCab    A    C      0.5      1        2 
  16 chr16_21386444     HPrz    A    C        0      0        2 
  16 chr16_21386444     ZBoe    A    C        0      0        2 
  16 chr16_21386444     ZGre    A    C        0      0        2 
  16 chr16_21386444     ZHar    A    C        0      0        2 
  16 chr16_21386444   Sample    A    C        0      0        2 
  16 chr16_21388630     AAsi    G    A        1      2        2 
  16 chr16_21388630     AKia    G    A        0      0        2 
  16 chr16_21388630     AOna    G    A        0      0        2 
  16 chr16_21388630     ASom    G    A        1      2        2 
  16 chr16_21388630     HCab    G    A        0      0        2 
  16 chr16_21388630     HPrz    G    A        0      0        2 
  16 chr16_21388630     ZBoe    G    A        0      0        2 
  16 chr16_21388630     ZGre    G    A        0      0        2 
  16 chr16_21388630     ZHar    G    A        0      0        2 
  16 chr16_21388630   Sample    G    A        1      2        2 
  16 chr16_21389318     AAsi    C    T        0      0        2 
  16 chr16_21389318     AKia    C    T        0      0        2 
  16 chr16_21389318     AOna    C    T      0.5      1        2 
  16 chr16_21389318     ASom    C    T        0      0        2 
  16 chr16_21389318     HCab    C    T        0      0        2 
  16 chr16_21389318     HPrz    C    T        0      0        2 
  16 chr16_21389318     ZBoe    C    T        0      0        2 
  16 chr16_21389318     ZGre    C    T        0      0        2 
  16 chr16_21389318     ZHar    C    T        0      0        2 
  16 chr16_21389318   Sample    C    T        0      0        2 
  16 chr16_21392519     AAsi    G    A        0      0        2 
  16 chr16_21392519     AKia    G    A        0      0        2 
  16 chr16_21392519     AOna    G    A        0      0        2 
  16 chr16_21392519     ASom    G    A        0      0        2 
  16 chr16_21392519     HCab    G    A        0      0        2 
  16 chr16_21392519     HPrz    G    A        1      2        2 
  16 chr16_21392519     ZBoe    G    A        0      0        2 
  16 chr16_21392519     ZGre    G    A        0      0        2 
  16 chr16_21392519     ZHar    G    A        0      0        2 
  16 chr16_21392519   Sample    G    A        0      0        2 
  16 chr16_21395923     AAsi    C    T        0      0        2 
  16 chr16_21395923     AKia    C    T        0      0        2 
  16 chr16_21395923     AOna    C    T        0      0        2 
  16 chr16_21395923     ASom    C    T        0      0        2 
  16 chr16_21395923     HCab    C    T      0.5      1        2 
  16 chr16_21395923     HPrz    C    T        0      0        2 
  16 chr16_21395923     ZBoe    C    T        0      0        2 
  16 chr16_21395923     ZGre    C    T        0      0        2 
  16 chr16_21395923     ZHar    C    T        0      0        2 
  16 chr16_21395923   Sample    C    T        0      0        2 
  16 chr16_21397524     AAsi    A    C        0      0        2 
  16 chr16_21397524     AKia    A    C        0      0        2 
  16 chr16_21397524     AOna    A    C        0      0        2 
  16 chr16_21397524     ASom    A    C        0      0        2 
  16 chr16_21397524     HCab    A    C        1      2        2 
  16 chr16_21397524     HPrz    A    C        1      2        2 
  16 chr16_21397524     ZBoe    A    C        0      0        2 
  16 chr16_21397524     ZGre    A    C        0      0        2 
  16 chr16_21397524     ZHar    A    C        0      0        2 
  16 chr16_21397524   Sample    A    C        0      0        2 
  16 chr16_21403151     AAsi    T    G        0      0        2 
  16 chr16_21403151     AKia    T    G        0      0        2 
  16 chr16_21403151     AOna    T    G        0      0        2 
  16 chr16_21403151     ASom    T    G        0      0        2 
  16 chr16_21403151     HCab    T    G        1      2        2 
  16 chr16_21403151     HPrz    T    G        1      2        2 
  16 chr16_21403151     ZBoe    T    G        0      0        2 
  16 chr16_21403151     ZGre    T    G        0      0        2 
  16 chr16_21403151     ZHar    T    G        0      0        2 
  16 chr16_21403151   Sample    T    G        0      0        2 
  16 chr16_21414246     AAsi    C    T        0      0        2 
  16 chr16_21414246     AKia    C    T        0      0        2 
  16 chr16_21414246     AOna    C    T        0      0        2 
  16 chr16_21414246     ASom    C    T        0      0        2 
  16 chr16_21414246     HCab    C    T        0      0        2 
  16 chr16_21414246     HPrz    C    T        0      0        2 
  16 chr16_21414246     ZBoe    C    T        1      2        2 
  16 chr16_21414246     ZGre    C    T        0      0        2 
  16 chr16_21414246     ZHar    C    T        0      0        2 
  16 chr16_21414246   Sample    C    T        0      0        2 
  16 chr16_21414779     AAsi    C    T        0      0        2 
  16 chr16_21414779     AKia    C    T        0      0        2 
  16 chr16_21414779     AOna    C    T      0.5      1        2 
  16 chr16_21414779     ASom    C    T        0      0        2 
  16 chr16_21414779     HCab    C    T        0      0        2 
  16 chr16_21414779     HPrz    C    T        0      0        2 
  16 chr16_21414779     ZBoe    C    T        0      0        2 
  16 chr16_21414779     ZGre    C    T        0      0        2 
  16 chr16_21414779     ZHar    C    T        0      0        2 
  16 chr16_21414779   Sample    C    T        0      0        2 
  16 chr16_21415725     AAsi    T    C        0      0        2 
  16 chr16_21415725     AKia    T    C        0      0        2 
  16 chr16_21415725     AOna    T    C      0.5      1        2 
  16 chr16_21415725     ASom    T    C        0      0        2 
  16 chr16_21415725     HCab    T    C        0      0        2 
  16 chr16_21415725     HPrz    T    C        0      0        2 
  16 chr16_21415725     ZBoe    T    C        0      0        2 
  16 chr16_21415725     ZGre    T    C        0      0        2 
  16 chr16_21415725     ZHar    T    C        0      0        2 
  16 chr16_21415725   Sample    T    C        0      0        2 
  16 chr16_21420992     AAsi    T    C        0      0        2 
  16 chr16_21420992     AKia    T    C        1      2        2 
  16 chr16_21420992     AOna    T    C        1      2        2 
  16 chr16_21420992     ASom    T    C        0      0        2 
  16 chr16_21420992     HCab    T    C        0      0        2 
  16 chr16_21420992     HPrz    T    C        0      0        2 
  16 chr16_21420992     ZBoe    T    C        0      0        2 
  16 chr16_21420992     ZGre    T    C        0      0        2 
  16 chr16_21420992     ZHar    T    C        0      0        2 
  16 chr16_21420992   Sample    T    C        0      0        2 
  16 chr16_21423235     AAsi    T    C        0      0        2 
  16 chr16_21423235     AKia    T    C        0      0        2 
  16 chr16_21423235     AOna    T    C      0.5      1        2 
  16 chr16_21423235     ASom    T    C        0      0        2 
  16 chr16_21423235     HCab    T    C        0      0        2 
  16 chr16_21423235     HPrz    T    C        0      0        2 
  16 chr16_21423235     ZBoe    T    C        0      0        2 
  16 chr16_21423235     ZGre    T    C        0      0        2 
  16 chr16_21423235     ZHar    T    C        0      0        2 
  16 chr16_21423235   Sample    T    C        0      0        2 
  16 chr16_21425764     AAsi    A    T        0      0        2 
  16 chr16_21425764     AKia    A    T        0      0        2 
  16 chr16_21425764     AOna    A    T        0      0        2 
  16 chr16_21425764     ASom    A    T        1      2        2 
  16 chr16_21425764     HCab    A    T        0      0        2 
  16 chr16_21425764     HPrz    A    T        0      0        2 
  16 chr16_21425764     ZBoe    A    T        0      0        2 
  16 chr16_21425764     ZGre    A    T        0      0        2 
  16 chr16_21425764     ZHar    A    T        0      0        2 
  16 chr16_21425764   Sample    A    T        0      0        2 
  16 chr16_21427772     AAsi    A    G        0      0        2 
  16 chr16_21427772     AKia    A    G        0      0        2 
  16 chr16_21427772     AOna    A    G        0      0        2 
  16 chr16_21427772     ASom    A    G        0      0        2 
  16 chr16_21427772     HCab    A    G        0      0        2 
  16 chr16_21427772     HPrz    A    G        0      0        2 
  16 chr16_21427772     ZBoe    A    G      0.5      1        2 
  16 chr16_21427772     ZGre    A    G        0      0        2 
  16 chr16_21427772     ZHar    A    G        0      0        2 
  16 chr16_21427772   Sample    A    G        0      0        2 
  16 chr16_21428626     AAsi    C    G        0      0        2 
  16 chr16_21428626     AKia    C    G        0      0        2 
  16 chr16_21428626     AOna    C    G        0      0        2 
  16 chr16_21428626     ASom    C    G        1      2        2 
  16 chr16_21428626     HCab    C    G        0      0        2 
  16 chr16_21428626     HPrz    C    G        0      0        2 
  16 chr16_21428626     ZBoe    C    G        1      2        2 
  16 chr16_21428626     ZGre    C    G        0      0        2 
  16 chr16_21428626     ZHar    C    G        1      2        2 
  16 chr16_21428626   Sample    C    G        1      2        2 
  16 chr16_21431119     AAsi    C    T        0      0        2 
  16 chr16_21431119     AKia    C    T        0      0        2 
  16 chr16_21431119     AOna    C    T        0      0        2 
  16 chr16_21431119     ASom    C    T        0      0        2 
  16 chr16_21431119     HCab    C    T        0      0        2 
  16 chr16_21431119     HPrz    C    T        0      0        2 
  16 chr16_21431119     ZBoe    C    T      0.5      1        2 
  16 chr16_21431119     ZGre    C    T        0      0        2 
  16 chr16_21431119     ZHar    C    T        1      2        2 
  16 chr16_21431119   Sample    C    T        0      0        2 
  16 chr16_21434134     AAsi    C    T        0      0        2 
  16 chr16_21434134     AKia    C    T        0      0        2 
  16 chr16_21434134     AOna    C    T        0      0        2 
  16 chr16_21434134     ASom    C    T        0      0        2 
  16 chr16_21434134     HCab    C    T        1      2        2 
  16 chr16_21434134     HPrz    C    T        1      2        2 
  16 chr16_21434134     ZBoe    C    T        0      0        2 
  16 chr16_21434134     ZGre    C    T        0      0        2 
  16 chr16_21434134     ZHar    C    T        0      0        2 
  16 chr16_21434134   Sample    C    T        0      0        2 
  16 chr16_21442199     AAsi    G    T        0      0        2 
  16 chr16_21442199     AKia    G    T        0      0        2 
  16 chr16_21442199     AOna    G    T        0      0        2 
  16 chr16_21442199     ASom    G    T        0      0        2 
  16 chr16_21442199     HCab    G    T        0      0        2 
  16 chr16_21442199     HPrz    G    T        0      0        2 
  16 chr16_21442199     ZBoe    G    T        0      0        2 
  16 chr16_21442199     ZGre    G    T        0      0        2 
  16 chr16_21442199     ZHar    G    T      0.5      1        2 
  16 chr16_21442199   Sample    G    T        0      0        2 
  16 chr16_21446564     AAsi    A    G        0      0        2 
  16 chr16_21446564     AKia    A    G        0      0        2 
  16 chr16_21446564     AOna    A    G        0      0        2 
  16 chr16_21446564     ASom    A    G        1      2        2 
  16 chr16_21446564     HCab    A    G        0      0        2 
  16 chr16_21446564     HPrz    A    G        0      0        2 
  16 chr16_21446564     ZBoe    A    G        0      0        2 
  16 chr16_21446564     ZGre    A    G        0      0        2 
  16 chr16_21446564     ZHar    A    G        0      0        2 
  16 chr16_21446564   Sample    A    G        0      0        2 
  16 chr16_21447217     AAsi    G    A        0      0        2 
  16 chr16_21447217     AKia    G    A        0      0        2 
  16 chr16_21447217     AOna    G    A        0      0        2 
  16 chr16_21447217     ASom    G    A        0      0        2 
  16 chr16_21447217     HCab    G    A        1      2        2 
  16 chr16_21447217     HPrz    G    A        1      2        2 
  16 chr16_21447217     ZBoe    G    A        0      0        2 
  16 chr16_21447217     ZGre    G    A        0      0        2 
  16 chr16_21447217     ZHar    G    A        0      0        2 
  16 chr16_21447217   Sample    G    A        0      0        2 
  16 chr16_21448066     AAsi    G    T        0      0        2 
  16 chr16_21448066     AKia    G    T        0      0        2 
  16 chr16_21448066     AOna    G    T      0.5      1        2 
  16 chr16_21448066     ASom    G    T        0      0        2 
  16 chr16_21448066     HCab    G    T        0      0        2 
  16 chr16_21448066     HPrz    G    T        0      0        2 
  16 chr16_21448066     ZBoe    G    T        0      0        2 
  16 chr16_21448066     ZGre    G    T        0      0        2 
  16 chr16_21448066     ZHar    G    T        0      0        2 
  16 chr16_21448066   Sample    G    T        0      0        2 
  16 chr16_21449496     AAsi    G    A        0      0        2 
  16 chr16_21449496     AKia    G    A        0      0        2 
  16 chr16_21449496     AOna    G    A        0      0        2 
  16 chr16_21449496     ASom    G    A        0      0        2 
  16 chr16_21449496     HCab    G    A        1      2        2 
  16 chr16_21449496     HPrz    G    A        1      2        2 
  16 chr16_21449496     ZBoe    G    A        0      0        2 
  16 chr16_21449496     ZGre    G    A        0      0        2 
  16 chr16_21449496     ZHar    G    A        0      0        2 
  16 chr16_21449496   Sample    G    A        0      0        2 
  16 chr16_21451964     AAsi    C    G        0      0        2 
  16 chr16_21451964     AKia    C    G        0      0        2 
  16 chr16_21451964     AOna    C    G        0      0        2 
  16 chr16_21451964     ASom    C    G        1      2        2 
  16 chr16_21451964     HCab    C    G        0      0        2 
  16 chr16_21451964     HPrz    C    G        0      0        2 
  16 chr16_21451964     ZBoe    C    G        0      0        2 
  16 chr16_21451964     ZGre    C    G        0      0        2 
  16 chr16_21451964     ZHar    C    G        0      0        2 
  16 chr16_21451964   Sample    C    G        0      0        2 
  16 chr16_21454915     AAsi    T    C        0      0        2 
  16 chr16_21454915     AKia    T    C        0      0        2 
  16 chr16_21454915     AOna    T    C        0      0        2 
  16 chr16_21454915     ASom    T    C        0      0        2 
  16 chr16_21454915     HCab    T    C        1      2        2 
  16 chr16_21454915     HPrz    T    C        1      2        2 
  16 chr16_21454915     ZBoe    T    C        0      0        2 
  16 chr16_21454915     ZGre    T    C        0      0        2 
  16 chr16_21454915     ZHar    T    C        0      0        2 
  16 chr16_21454915   Sample    T    C        0      0        2 
  16 chr16_21459554     AAsi    C    T        0      0        2 
  16 chr16_21459554     AKia    C    T        0      0        2 
  16 chr16_21459554     AOna    C    T        0      0        2 
  16 chr16_21459554     ASom    C    T        0      0        2 
  16 chr16_21459554     HCab    C    T        0      0        2 
  16 chr16_21459554     HPrz    C    T        0      0        2 
  16 chr16_21459554     ZBoe    C    T        0      0        2 
  16 chr16_21459554     ZGre    C    T      0.5      1        2 
  16 chr16_21459554     ZHar    C    T        0      0        2 
  16 chr16_21459554   Sample    C    T        0      0        2 
  16 chr16_21466586     AAsi    C    T        0      0        2 
  16 chr16_21466586     AKia    C    T        0      0        2 
  16 chr16_21466586     AOna    C    T        0      0        2 
  16 chr16_21466586     ASom    C    T        1      2        2 
  16 chr16_21466586     HCab    C    T        0      0        2 
  16 chr16_21466586     HPrz    C    T        0      0        2 
  16 chr16_21466586     ZBoe    C    T        0      0        2 
  16 chr16_21466586     ZGre    C    T        0      0        2 
  16 chr16_21466586     ZHar    C    T        0      0        2 
  16 chr16_21466586   Sample    C    T        0      0        2 
  16 chr16_21469593     AAsi    G    A        0      0        2 
  16 chr16_21469593     AKia    G    A        0      0        2 
  16 chr16_21469593     AOna    G    A        0      0        2 
  16 chr16_21469593     ASom    G    A        0      0        2 
  16 chr16_21469593     HCab    G    A      0.5      1        2 
  16 chr16_21469593     HPrz    G    A        0      0        2 
  16 chr16_21469593     ZBoe    G    A        0      0        2 
  16 chr16_21469593     ZGre    G    A        0      0        2 
  16 chr16_21469593     ZHar    G    A        0      0        2 
  16 chr16_21469593   Sample    G    A        0      0        2 
  16 chr16_21477436     AAsi    T    C        0      0        2 
  16 chr16_21477436     AKia    T    C        0      0        2 
  16 chr16_21477436     AOna    T    C        0      0        2 
  16 chr16_21477436     ASom    T    C        0      0        2 
  16 chr16_21477436     HCab    T    C        0      0        2 
  16 chr16_21477436     HPrz    T    C        0      0        2 
  16 chr16_21477436     ZBoe    T    C        0      0        2 
  16 chr16_21477436     ZGre    T    C      0.5      1        2 
  16 chr16_21477436     ZHar    T    C        0      0        2 
  16 chr16_21477436   Sample    T    C        0      0        2 
  16 chr16_21479790     AAsi    C    T        0      0        2 
  16 chr16_21479790     AKia    C    T        0      0        2 
  16 chr16_21479790     AOna    C    T        0      0        2 
  16 chr16_21479790     ASom    C    T        0      0        2 
  16 chr16_21479790     HCab    C    T        1      2        2 
  16 chr16_21479790     HPrz    C    T        1      2        2 
  16 chr16_21479790     ZBoe    C    T        0      0        2 
  16 chr16_21479790     ZGre    C    T        0      0        2 
  16 chr16_21479790     ZHar    C    T        0      0        2 
  16 chr16_21479790   Sample    C    T        0      0        2 
  16 chr16_21494629     AAsi    T    C        0      0        2 
  16 chr16_21494629     AKia    T    C        0      0        2 
  16 chr16_21494629     AOna    T    C        0      0        2 
  16 chr16_21494629     ASom    T    C        0      0        2 
  16 chr16_21494629     HCab    T    C        0      0        2 
  16 chr16_21494629     HPrz    T    C      0.5      1        2 
  16 chr16_21494629     ZBoe    T    C        0      0        2 
  16 chr16_21494629     ZGre    T    C        0      0        2 
  16 chr16_21494629     ZHar    T    C        0      0        2 
  16 chr16_21494629   Sample    T    C        0      0        2 
  16 chr16_21495904     AAsi    A    G        0      0        2 
  16 chr16_21495904     AKia    A    G        0      0        2 
  16 chr16_21495904     AOna    A    G        0      0        2 
  16 chr16_21495904     ASom    A    G        0      0        2 
  16 chr16_21495904     HCab    A    G        0      0        2 
  16 chr16_21495904     HPrz    A    G      0.5      1        2 
  16 chr16_21495904     ZBoe    A    G        0      0        2 
  16 chr16_21495904     ZGre    A    G        0      0        2 
  16 chr16_21495904     ZHar    A    G        0      0        2 
  16 chr16_21495904   Sample    A    G        0      0        2 
  16 chr16_21495955     AAsi    T    C        0      0        2 
  16 chr16_21495955     AKia    T    C        0      0        2 
  16 chr16_21495955     AOna    T    C      0.5      1        2 
  16 chr16_21495955     ASom    T    C        0      0        2 
  16 chr16_21495955     HCab    T    C        0      0        2 
  16 chr16_21495955     HPrz    T    C        0      0        2 
  16 chr16_21495955     ZBoe    T    C        0      0        2 
  16 chr16_21495955     ZGre    T    C        0      0        2 
  16 chr16_21495955     ZHar    T    C        0      0        2 
  16 chr16_21495955   Sample    T    C        0      0        2 
  16 chr16_21499614     AAsi    A    C        0      0        2 
  16 chr16_21499614     AKia    A    C        0      0        2 
  16 chr16_21499614     AOna    A    C        0      0        2 
  16 chr16_21499614     ASom    A    C        0      0        2 
  16 chr16_21499614     HCab    A    C        1      2        2 
  16 chr16_21499614     HPrz    A    C        1      2        2 
  16 chr16_21499614     ZBoe    A    C        0      0        2 
  16 chr16_21499614     ZGre    A    C        0      0        2 
  16 chr16_21499614     ZHar    A    C        0      0        2 
  16 chr16_21499614   Sample    A    C        0      0        2 
  16 chr16_21500404     AAsi    T    C        0      0        2 
  16 chr16_21500404     AKia    T    C        0      0        2 
  16 chr16_21500404     AOna    T    C        0      0        2 
  16 chr16_21500404     ASom    T    C        0      0        2 
  16 chr16_21500404     HCab    T    C      0.5      1        2 
  16 chr16_21500404     HPrz    T    C        0      0        2 
  16 chr16_21500404     ZBoe    T    C        0      0        2 
  16 chr16_21500404     ZGre    T    C        0      0        2 
  16 chr16_21500404     ZHar    T    C        0      0        2 
  16 chr16_21500404   Sample    T    C        0      0        2 
  16 chr16_21503774     AAsi    C    T        0      0        2 
  16 chr16_21503774     AKia    C    T        0      0        2 
  16 chr16_21503774     AOna    C    T        0      0        2 
  16 chr16_21503774     ASom    C    T        0      0        2 
  16 chr16_21503774     HCab    C    T        0      0        2 
  16 chr16_21503774     HPrz    C    T        0      0        2 
  16 chr16_21503774     ZBoe    C    T        0      0        2 
  16 chr16_21503774     ZGre    C    T        1      2        2 
  16 chr16_21503774     ZHar    C    T        0      0        2 
  16 chr16_21503774   Sample    C    T        0      0        2 
  16 chr16_21504183     AAsi    T    C        1      2        2 
  16 chr16_21504183     AKia    T    C        0      0        2 
  16 chr16_21504183     AOna    T    C        0      0        2 
  16 chr16_21504183     ASom    T    C        1      2        2 
  16 chr16_21504183     HCab    T    C        0      0        2 
  16 chr16_21504183     HPrz    T    C        0      0        2 
  16 chr16_21504183     ZBoe    T    C        0      0        2 
  16 chr16_21504183     ZGre    T    C        0      0        2 
  16 chr16_21504183     ZHar    T    C        0      0        2 
  16 chr16_21504183   Sample    T    C        1      2        2 
  16 chr16_21504373     AAsi    T    C        0      0        2 
  16 chr16_21504373     AKia    T    C        0      0        2 
  16 chr16_21504373     AOna    T    C      0.5      1        2 
  16 chr16_21504373     ASom    T    C        0      0        2 
  16 chr16_21504373     HCab    T    C        0      0        2 
  16 chr16_21504373     HPrz    T    C        0      0        2 
  16 chr16_21504373     ZBoe    T    C        0      0        2 
  16 chr16_21504373     ZGre    T    C        0      0        2 
  16 chr16_21504373     ZHar    T    C        0      0        2 
  16 chr16_21504373   Sample    T    C        0      0        2 
  16 chr16_21512972     AAsi    G    C        0      0        2 
  16 chr16_21512972     AKia    G    C        0      0        2 
  16 chr16_21512972     AOna    G    C        0      0        2 
  16 chr16_21512972     ASom    G    C        0      0        2 
  16 chr16_21512972     HCab    G    C        0      0        2 
  16 chr16_21512972     HPrz    G    C        0      0        2 
  16 chr16_21512972     ZBoe    G    C        0      0        2 
  16 chr16_21512972     ZGre    G    C        0      0        2 
  16 chr16_21512972     ZHar    G    C        1      2        2 
  16 chr16_21512972   Sample    G    C        0      0        2 
  16 chr16_21514078     AAsi    G    T        0      0        2 
  16 chr16_21514078     AKia    G    T        0      0        2 
  16 chr16_21514078     AOna    G    T        0      0        2 
  16 chr16_21514078     ASom    G    T        0      0        2 
  16 chr16_21514078     HCab    G    T        0      0        2 
  16 chr16_21514078     HPrz    G    T        0      0        2 
  16 chr16_21514078     ZBoe    G    T      0.5      1        2 
  16 chr16_21514078     ZGre    G    T        0      0        2 
  16 chr16_21514078     ZHar    G    T        0      0        2 
  16 chr16_21514078   Sample    G    T        0      0        2 
  16 chr16_21516482     AAsi    T    C        0      0        2 
  16 chr16_21516482     AKia    T    C        0      0        2 
  16 chr16_21516482     AOna    T    C        0      0        2 
  16 chr16_21516482     ASom    T    C        0      0        2 
  16 chr16_21516482     HCab    T    C        0      0        2 
  16 chr16_21516482     HPrz    T    C      0.5      1        2 
  16 chr16_21516482     ZBoe    T    C        0      0        2 
  16 chr16_21516482     ZGre    T    C        0      0        2 
  16 chr16_21516482     ZHar    T    C        0      0        2 
  16 chr16_21516482   Sample    T    C        0      0        2 
  16 chr16_21518021     AAsi    G    C        0      0        2 
  16 chr16_21518021     AKia    G    C        0      0        2 
  16 chr16_21518021     AOna    G    C        0      0        2 
  16 chr16_21518021     ASom    G    C        0      0        2 
  16 chr16_21518021     HCab    G    C        0      0        2 
  16 chr16_21518021     HPrz    G    C        0      0        2 
  16 chr16_21518021     ZBoe    G    C        0      0        2 
  16 chr16_21518021     ZGre    G    C        0      0        2 
  16 chr16_21518021     ZHar    G    C        1      2        2 
  16 chr16_21518021   Sample    G    C        0      0        2 
  16 chr16_21530504     AAsi    A    C        0      0        2 
  16 chr16_21530504     AKia    A    C        0      0        2 
  16 chr16_21530504     AOna    A    C        0      0        2 
  16 chr16_21530504     ASom    A    C        0      0        2 
  16 chr16_21530504     HCab    A    C        1      2        2 
  16 chr16_21530504     HPrz    A    C        1      2        2 
  16 chr16_21530504     ZBoe    A    C        0      0        2 
  16 chr16_21530504     ZGre    A    C        0      0        2 
  16 chr16_21530504     ZHar    A    C        0      0        2 
  16 chr16_21530504   Sample    A    C        0      0        2 
  16 chr16_21530599     AAsi    T    C        0      0        2 
  16 chr16_21530599     AKia    T    C        0      0        2 
  16 chr16_21530599     AOna    T    C        0      0        2 
  16 chr16_21530599     ASom    T    C        0      0        2 
  16 chr16_21530599     HCab    T    C        1      2        2 
  16 chr16_21530599     HPrz    T    C        1      2        2 
  16 chr16_21530599     ZBoe    T    C        0      0        2 
  16 chr16_21530599     ZGre    T    C        0      0        2 
  16 chr16_21530599     ZHar    T    C        0      0        2 
  16 chr16_21530599   Sample    T    C        0      0        2 
  16 chr16_21534402     AAsi    T    A        0      0        2 
  16 chr16_21534402     AKia    T    A        0      0        2 
  16 chr16_21534402     AOna    T    A        0      0        2 
  16 chr16_21534402     ASom    T    A        0      0        2 
  16 chr16_21534402     HCab    T    A        1      2        2 
  16 chr16_21534402     HPrz    T    A        1      2        2 
  16 chr16_21534402     ZBoe    T    A        0      0        2 
  16 chr16_21534402     ZGre    T    A        0      0        2 
  16 chr16_21534402     ZHar    T    A        0      0        2 
  16 chr16_21534402   Sample    T    A        0      0        2 
  16 chr16_21554370     AAsi    T    C        0      0        2 
  16 chr16_21554370     AKia    T    C        0      0        2 
  16 chr16_21554370     AOna    T    C        0      0        2 
  16 chr16_21554370     ASom    T    C        0      0        2 
  16 chr16_21554370     HCab    T    C        0      0        2 
  16 chr16_21554370     HPrz    T    C        0      0        2 
  16 chr16_21554370     ZBoe    T    C        0      0        2 
  16 chr16_21554370     ZGre    T    C        1      2        2 
  16 chr16_21554370     ZHar    T    C        0      0        2 
  16 chr16_21554370   Sample    T    C        0      0        2 
  16 chr16_21554400     AAsi    A    T        0      0        2 
  16 chr16_21554400     AKia    A    T        0      0        2 
  16 chr16_21554400     AOna    A    T        0      0        2 
  16 chr16_21554400     ASom    A    T        0      0        2 
  16 chr16_21554400     HCab    A    T        0      0        2 
  16 chr16_21554400     HPrz    A    T        0      0        2 
  16 chr16_21554400     ZBoe    A    T        0      0        2 
  16 chr16_21554400     ZGre    A    T        0      0        2 
  16 chr16_21554400     ZHar    A    T        1      2        2 
  16 chr16_21554400   Sample    A    T        0      0        2 
  16 chr16_21560794     AAsi    G    C        0      0        2 
  16 chr16_21560794     AKia    G    C        0      0        2 
  16 chr16_21560794     AOna    G    C        0      0        2 
  16 chr16_21560794     ASom    G    C        0      0        2 
  16 chr16_21560794     HCab    G    C        1      2        2 
  16 chr16_21560794     HPrz    G    C        1      2        2 
  16 chr16_21560794     ZBoe    G    C        0      0        2 
  16 chr16_21560794     ZGre    G    C        0      0        2 
  16 chr16_21560794     ZHar    G    C        0      0        2 
  16 chr16_21560794   Sample    G    C        0      0        2 
  16 chr16_21565316     AAsi    T    C      0.5      1        2 
  16 chr16_21565316     AKia    T    C        0      0        2 
  16 chr16_21565316     AOna    T    C        0      0        2 
  16 chr16_21565316     ASom    T    C        1      2        2 
  16 chr16_21565316     HCab    T    C        0      0        2 
  16 chr16_21565316     HPrz    T    C        0      0        2 
  16 chr16_21565316     ZBoe    T    C        0      0        2 
  16 chr16_21565316     ZGre    T    C        0      0        2 
  16 chr16_21565316     ZHar    T    C        0      0        2 
  16 chr16_21565316   Sample    T    C        0      0        2 
  16 chr16_21568695     AAsi    G    A        0      0        2 
  16 chr16_21568695     AKia    G    A        0      0        2 
  16 chr16_21568695     AOna    G    A        0      0        2 
  16 chr16_21568695     ASom    G    A        0      0        2 
  16 chr16_21568695     HCab    G    A        1      2        2 
  16 chr16_21568695     HPrz    G    A        1      2        2 
  16 chr16_21568695     ZBoe    G    A        0      0        2 
  16 chr16_21568695     ZGre    G    A        0      0        2 
  16 chr16_21568695     ZHar    G    A        0      0        2 
  16 chr16_21568695   Sample    G    A        0      0        2 
  16 chr16_21570028     AAsi    G    A        0      0        2 
  16 chr16_21570028     AKia    G    A        0      0        2 
  16 chr16_21570028     AOna    G    A        0      0        2 
  16 chr16_21570028     ASom    G    A        0      0        2 
  16 chr16_21570028     HCab    G    A        0      0        2 
  16 chr16_21570028     HPrz    G    A        0      0        2 
  16 chr16_21570028     ZBoe    G    A        0      0        2 
  16 chr16_21570028     ZGre    G    A        1      2        2 
  16 chr16_21570028     ZHar    G    A        0      0        2 
  16 chr16_21570028   Sample    G    A        0      0        2 
  16 chr16_21570894     AAsi    C    A        0      0        2 
  16 chr16_21570894     AKia    C    A        0      0        2 
  16 chr16_21570894     AOna    C    A        0      0        2 
  16 chr16_21570894     ASom    C    A        0      0        2 
  16 chr16_21570894     HCab    C    A        0      0        2 
  16 chr16_21570894     HPrz    C    A        0      0        2 
  16 chr16_21570894     ZBoe    C    A        1      2        2 
  16 chr16_21570894     ZGre    C    A        0      0        2 
  16 chr16_21570894     ZHar    C    A        0      0        2 
  16 chr16_21570894   Sample    C    A        0      0        2 
  16 chr16_21576875     AAsi    C    A        0      0        2 
  16 chr16_21576875     AKia    C    A        1      2        2 
  16 chr16_21576875     AOna    C    A        0      0        2 
  16 chr16_21576875     ASom    C    A        0      0        2 
  16 chr16_21576875     HCab    C    A        0      0        2 
  16 chr16_21576875     HPrz    C    A        0      0        2 
  16 chr16_21576875     ZBoe    C    A        0      0        2 
  16 chr16_21576875     ZGre    C    A        0      0        2 
  16 chr16_21576875     ZHar    C    A        0      0        2 
  16 chr16_21576875   Sample    C    A        0      0        2 
  16 chr16_21581198     AAsi    T    C      0.5      1        2 
  16 chr16_21581198     AKia    T    C        0      0        2 
  16 chr16_21581198     AOna    T    C        0      0        2 
  16 chr16_21581198     ASom    T    C        1      2        2 
  16 chr16_21581198     HCab    T    C        0      0        2 
  16 chr16_21581198     HPrz    T    C        0      0        2 
  16 chr16_21581198     ZBoe    T    C        0      0        2 
  16 chr16_21581198     ZGre    T    C        0      0        2 
  16 chr16_21581198     ZHar    T    C        0      0        2 
  16 chr16_21581198   Sample    T    C        0      0        2 
  16 chr16_21584122     AAsi    T    C        0      0        2 
  16 chr16_21584122     AKia    T    C        0      0        2 
  16 chr16_21584122     AOna    T    C        0      0        2 
  16 chr16_21584122     ASom    T    C        0      0        2 
  16 chr16_21584122     HCab    T    C        1      2        2 
  16 chr16_21584122     HPrz    T    C        1      2        2 
  16 chr16_21584122     ZBoe    T    C        0      0        2 
  16 chr16_21584122     ZGre    T    C        0      0        2 
  16 chr16_21584122     ZHar    T    C        0      0        2 
  16 chr16_21584122   Sample    T    C        0      0        2 
  16 chr16_21589855     AAsi    G    C        1      2        2 
  16 chr16_21589855     AKia    G    C        0      0        2 
  16 chr16_21589855     AOna    G    C        0      0        2 
  16 chr16_21589855     ASom    G    C        1      2        2 
  16 chr16_21589855     HCab    G    C        1      2        2 
  16 chr16_21589855     HPrz    G    C        1      2        2 
  16 chr16_21589855     ZBoe    G    C        0      0        2 
  16 chr16_21589855     ZGre    G    C        0      0        2 
  16 chr16_21589855     ZHar    G    C        0      0        2 
  16 chr16_21589855   Sample    G    C        1      2        2 
  16 chr16_21593896     AAsi    C    T        0      0        2 
  16 chr16_21593896     AKia    C    T        0      0        2 
  16 chr16_21593896     AOna    C    T        0      0        2 
  16 chr16_21593896     ASom    C    T        1      2        2 
  16 chr16_21593896     HCab    C    T        0      0        2 
  16 chr16_21593896     HPrz    C    T        0      0        2 
  16 chr16_21593896     ZBoe    C    T        0      0        2 
  16 chr16_21593896     ZGre    C    T        0      0        2 
  16 chr16_21593896     ZHar    C    T        0      0        2 
  16 chr16_21593896   Sample    C    T        0      0        2 
  16 chr16_21599728     AAsi    T    C        0      0        2 
  16 chr16_21599728     AKia    T    C        0      0        2 
  16 chr16_21599728     AOna    T    C        0      0        2 
  16 chr16_21599728     ASom    T    C        0      0        2 
  16 chr16_21599728     HCab    T    C      0.5      1        2 
  16 chr16_21599728     HPrz    T    C        0      0        2 
  16 chr16_21599728     ZBoe    T    C        0      0        2 
  16 chr16_21599728     ZGre    T    C        0      0        2 
  16 chr16_21599728     ZHar    T    C        0      0        2 
  16 chr16_21599728   Sample    T    C        0      0        2 
  16 chr16_21603640     AAsi    T    C        0      0        2 
  16 chr16_21603640     AKia    T    C        0      0        2 
  16 chr16_21603640     AOna    T    C        0      0        2 
  16 chr16_21603640     ASom    T    C        0      0        2 
  16 chr16_21603640     HCab    T    C        0      0        2 
  16 chr16_21603640     HPrz    T    C        0      0        2 
  16 chr16_21603640     ZBoe    T    C        0      0        2 
  16 chr16_21603640     ZGre    T    C        0      0        2 
  16 chr16_21603640     ZHar    T    C      0.5      1        2 
  16 chr16_21603640   Sample    T    C        0      0        2 
  16 chr16_21605010     AAsi    A    C        0      0        2 
  16 chr16_21605010     AKia    A    C        0      0        2 
  16 chr16_21605010     AOna    A    C      0.5      1        2 
  16 chr16_21605010     ASom    A    C        0      0        2 
  16 chr16_21605010     HCab    A    C        0      0        2 
  16 chr16_21605010     HPrz    A    C        0      0        2 
  16 chr16_21605010     ZBoe    A    C        0      0        2 
  16 chr16_21605010     ZGre    A    C        0      0        2 
  16 chr16_21605010     ZHar    A    C        0      0        2 
  16 chr16_21605010   Sample    A    C        0      0        2 
  16 chr16_21606041     AAsi    T    C        0      0        2 
  16 chr16_21606041     AKia    T    C        0      0        2 
  16 chr16_21606041     AOna    T    C        0      0        2 
  16 chr16_21606041     ASom    T    C        0      0        2 
  16 chr16_21606041     HCab    T    C      0.5      1        2 
  16 chr16_21606041     HPrz    T    C        0      0        2 
  16 chr16_21606041     ZBoe    T    C        0      0        2 
  16 chr16_21606041     ZGre    T    C        0      0        2 
  16 chr16_21606041     ZHar    T    C        0      0        2 
  16 chr16_21606041   Sample    T    C        0      0        2 
  16 chr16_21616879     AAsi    G    A        0      0        2 
  16 chr16_21616879     AKia    G    A        0      0        2 
  16 chr16_21616879     AOna    G    A        0      0        2 
  16 chr16_21616879     ASom    G    A        0      0        2 
  16 chr16_21616879     HCab    G    A        1      2        2 
  16 chr16_21616879     HPrz    G    A        1      2        2 
  16 chr16_21616879     ZBoe    G    A        0      0        2 
  16 chr16_21616879     ZGre    G    A        0      0        2 
  16 chr16_21616879     ZHar    G    A        0      0        2 
  16 chr16_21616879   Sample    G    A        0      0        2 
  16 chr16_21623488     AAsi    T    G        0      0        2 
  16 chr16_21623488     AKia    T    G        0      0        2 
  16 chr16_21623488     AOna    T    G        0      0        2 
  16 chr16_21623488     ASom    T    G        0      0        2 
  16 chr16_21623488     HCab    T    G        1      2        2 
  16 chr16_21623488     HPrz    T    G        1      2        2 
  16 chr16_21623488     ZBoe    T    G        0      0        2 
  16 chr16_21623488     ZGre    T    G        0      0        2 
  16 chr16_21623488     ZHar    T    G        0      0        2 
  16 chr16_21623488   Sample    T    G        0      0        2 
  16 chr16_21624227     AAsi    C    T        1      2        2 
  16 chr16_21624227     AKia    C    T        0      0        2 
  16 chr16_21624227     AOna    C    T        0      0        2 
  16 chr16_21624227     ASom    C    T        1      2        2 
  16 chr16_21624227     HCab    C    T        0      0        2 
  16 chr16_21624227     HPrz    C    T        0      0        2 
  16 chr16_21624227     ZBoe    C    T        0      0        2 
  16 chr16_21624227     ZGre    C    T        0      0        2 
  16 chr16_21624227     ZHar    C    T        0      0        2 
  16 chr16_21624227   Sample    C    T        1      2        2 
  16 chr16_21631592     AAsi    G    A        0      0        2 
  16 chr16_21631592     AKia    G    A        0      0        2 
  16 chr16_21631592     AOna    G    A        0      0        2 
  16 chr16_21631592     ASom    G    A        0      0        2 
  16 chr16_21631592     HCab    G    A        1      2        2 
  16 chr16_21631592     HPrz    G    A        1      2        2 
  16 chr16_21631592     ZBoe    G    A        0      0        2 
  16 chr16_21631592     ZGre    G    A        0      0        2 
  16 chr16_21631592     ZHar    G    A        0      0        2 
  16 chr16_21631592   Sample    G    A        0      0        2 
  16 chr16_21644844     AAsi    G    A        0      0        2 
  16 chr16_21644844     AKia    G    A        0      0        2 
  16 chr16_21644844     AOna    G    A        0      0        2 
  16 chr16_21644844     ASom    G    A        0      0        2 
  16 chr16_21644844     HCab    G    A        1      2        2 
  16 chr16_21644844     HPrz    G    A        1      2        2 
  16 chr16_21644844     ZBoe    G    A        0      0        2 
  16 chr16_21644844     ZGre    G    A        0      0        2 
  16 chr16_21644844     ZHar    G    A        0      0        2 
  16 chr16_21644844   Sample    G    A        0      0        2 
  16 chr16_21657451     AAsi    C    A        0      0        2 
  16 chr16_21657451     AKia    C    A        0      0        2 
  16 chr16_21657451     AOna    C    A        0      0        2 
  16 chr16_21657451     ASom    C    A        0      0        2 
  16 chr16_21657451     HCab    C    A      0.5      1        2 
  16 chr16_21657451     HPrz    C    A        0      0        2 
  16 chr16_21657451     ZBoe    C    A        0      0        2 
  16 chr16_21657451     ZGre    C    A        0      0        2 
  16 chr16_21657451     ZHar    C    A        0      0        2 
  16 chr16_21657451   Sample    C    A        0      0        2 
  16 chr16_21660370     AAsi    C    T        0      0        2 
  16 chr16_21660370     AKia    C    T        0      0        2 
  16 chr16_21660370     AOna    C    T        0      0        2 
  16 chr16_21660370     ASom    C    T        0      0        2 
  16 chr16_21660370     HCab    C    T        0      0        2 
  16 chr16_21660370     HPrz    C    T        0      0        2 
  16 chr16_21660370     ZBoe    C    T        0      0        2 
  16 chr16_21660370     ZGre    C    T        1      2        2 
  16 chr16_21660370     ZHar    C    T        0      0        2 
  16 chr16_21660370   Sample    C    T        0      0        2 
  16 chr16_21660526     AAsi    C    T        0      0        2 
  16 chr16_21660526     AKia    C    T        0      0        2 
  16 chr16_21660526     AOna    C    T        0      0        2 
  16 chr16_21660526     ASom    C    T        0      0        2 
  16 chr16_21660526     HCab    C    T        0      0        2 
  16 chr16_21660526     HPrz    C    T        0      0        2 
  16 chr16_21660526     ZBoe    C    T        0      0        2 
  16 chr16_21660526     ZGre    C    T        1      2        2 
  16 chr16_21660526     ZHar    C    T        0      0        2 
  16 chr16_21660526   Sample    C    T        0      0        2 
  16 chr16_21664067     AAsi    A    G        0      0        2 
  16 chr16_21664067     AKia    A    G        0      0        2 
  16 chr16_21664067     AOna    A    G        0      0        2 
  16 chr16_21664067     ASom    A    G        0      0        2 
  16 chr16_21664067     HCab    A    G        0      0        2 
  16 chr16_21664067     HPrz    A    G        0      0        2 
  16 chr16_21664067     ZBoe    A    G      0.5      1        2 
  16 chr16_21664067     ZGre    A    G        0      0        2 
  16 chr16_21664067     ZHar    A    G        0      0        2 
  16 chr16_21664067   Sample    A    G        0      0        2 
  16 chr16_21664359     AAsi    C    T        0      0        2 
  16 chr16_21664359     AKia    C    T        1      2        2 
  16 chr16_21664359     AOna    C    T      0.5      1        2 
  16 chr16_21664359     ASom    C    T        0      0        2 
  16 chr16_21664359     HCab    C    T        0      0        2 
  16 chr16_21664359     HPrz    C    T        0      0        2 
  16 chr16_21664359     ZBoe    C    T        1      2        2 
  16 chr16_21664359     ZGre    C    T        1      2        2 
  16 chr16_21664359     ZHar    C    T        1      2        2 
  16 chr16_21664359   Sample    C    T        0      0        2 
  16 chr16_21670466     AAsi    C    T        0      0        2 
  16 chr16_21670466     AKia    C    T        0      0        2 
  16 chr16_21670466     AOna    C    T      0.5      1        2 
  16 chr16_21670466     ASom    C    T        0      0        2 
  16 chr16_21670466     HCab    C    T        0      0        2 
  16 chr16_21670466     HPrz    C    T        0      0        2 
  16 chr16_21670466     ZBoe    C    T        0      0        2 
  16 chr16_21670466     ZGre    C    T        0      0        2 
  16 chr16_21670466     ZHar    C    T        0      0        2 
  16 chr16_21670466   Sample    C    T        0      0        2 
  16 chr16_21679015     AAsi    T    G        0      0        2 
  16 chr16_21679015     AKia    T    G        0      0        2 
  16 chr16_21679015     AOna    T    G        0      0        2 
  16 chr16_21679015     ASom    T    G        0      0        2 
  16 chr16_21679015     HCab    T    G        0      0        2 
  16 chr16_21679015     HPrz    T    G        0      0        2 
  16 chr16_21679015     ZBoe    T    G      0.5      1        2 
  16 chr16_21679015     ZGre    T    G        0      0        2 
  16 chr16_21679015     ZHar    T    G        0      0        2 
  16 chr16_21679015   Sample    T    G        0      0        2 
  16 chr16_21682048     AAsi    A    G        0      0        2 
  16 chr16_21682048     AKia    A    G        0      0        2 
  16 chr16_21682048     AOna    A    G      0.5      1        2 
  16 chr16_21682048     ASom    A    G        0      0        2 
  16 chr16_21682048     HCab    A    G        0      0        2 
  16 chr16_21682048     HPrz    A    G        0      0        2 
  16 chr16_21682048     ZBoe    A    G        0      0        2 
  16 chr16_21682048     ZGre    A    G        0      0        2 
  16 chr16_21682048     ZHar    A    G        0      0        2 
  16 chr16_21682048   Sample    A    G        0      0        2 
  16 chr16_21684348     AAsi    A    G        0      0        2 
  16 chr16_21684348     AKia    A    G        0      0        2 
  16 chr16_21684348     AOna    A    G        0      0        2 
  16 chr16_21684348     ASom    A    G        0      0        2 
  16 chr16_21684348     HCab    A    G        0      0        2 
  16 chr16_21684348     HPrz    A    G        0      0        2 
  16 chr16_21684348     ZBoe    A    G      0.5      1        2 
  16 chr16_21684348     ZGre    A    G        0      0        2 
  16 chr16_21684348     ZHar    A    G        0      0        2 
  16 chr16_21684348   Sample    A    G        0      0        2 
  16 chr16_21696306     AAsi    G    A        0      0        2 
  16 chr16_21696306     AKia    G    A      0.5      1        2 
  16 chr16_21696306     AOna    G    A        1      2        2 
  16 chr16_21696306     ASom    G    A        0      0        2 
  16 chr16_21696306     HCab    G    A        0      0        2 
  16 chr16_21696306     HPrz    G    A        0      0        2 
  16 chr16_21696306     ZBoe    G    A        0      0        2 
  16 chr16_21696306     ZGre    G    A        0      0        2 
  16 chr16_21696306     ZHar    G    A        0      0        2 
  16 chr16_21696306   Sample    G    A        0      0        2 
  16 chr16_21715774     AAsi    C    T        0      0        2 
  16 chr16_21715774     AKia    C    T        0      0        2 
  16 chr16_21715774     AOna    C    T        0      0        2 
  16 chr16_21715774     ASom    C    T        0      0        2 
  16 chr16_21715774     HCab    C    T        0      0        2 
  16 chr16_21715774     HPrz    C    T        0      0        2 
  16 chr16_21715774     ZBoe    C    T        0      0        2 
  16 chr16_21715774     ZGre    C    T        0      0        2 
  16 chr16_21715774     ZHar    C    T        1      2        2 
  16 chr16_21715774   Sample    C    T        0      0        2 
  16 chr16_21726207     AAsi    G    A        1      2        2 
  16 chr16_21726207     AKia    G    A        0      0        2 
  16 chr16_21726207     AOna    G    A        0      0        2 
  16 chr16_21726207     ASom    G    A        1      2        2 
  16 chr16_21726207     HCab    G    A        0      0        2 
  16 chr16_21726207     HPrz    G    A        0      0        2 
  16 chr16_21726207     ZBoe    G    A        0      0        2 
  16 chr16_21726207     ZGre    G    A        0      0        2 
  16 chr16_21726207     ZHar    G    A        0      0        2 
  16 chr16_21726207   Sample    G    A        0      0        2 
  16 chr16_21727049     AAsi    A    G        0      0        2 
  16 chr16_21727049     AKia    A    G        0      0        2 
  16 chr16_21727049     AOna    A    G      0.5      1        2 
  16 chr16_21727049     ASom    A    G        0      0        2 
  16 chr16_21727049     HCab    A    G        0      0        2 
  16 chr16_21727049     HPrz    A    G        0      0        2 
  16 chr16_21727049     ZBoe    A    G        0      0        2 
  16 chr16_21727049     ZGre    A    G        0      0        2 
  16 chr16_21727049     ZHar    A    G        0      0        2 
  16 chr16_21727049   Sample    A    G        0      0        2 
  16 chr16_21728023     AAsi    T    C        0      0        2 
  16 chr16_21728023     AKia    T    C        0      0        2 
  16 chr16_21728023     AOna    T    C        0      0        2 
  16 chr16_21728023     ASom    T    C        0      0        2 
  16 chr16_21728023     HCab    T    C        0      0        2 
  16 chr16_21728023     HPrz    T    C        0      0        2 
  16 chr16_21728023     ZBoe    T    C        0      0        2 
  16 chr16_21728023     ZGre    T    C        1      2        2 
  16 chr16_21728023     ZHar    T    C        0      0        2 
  16 chr16_21728023   Sample    T    C        0      0        2 
  16 chr16_21734684     AAsi    G    C        0      0        2 
  16 chr16_21734684     AKia    G    C        0      0        2 
  16 chr16_21734684     AOna    G    C        0      0        2 
  16 chr16_21734684     ASom    G    C        0      0        2 
  16 chr16_21734684     HCab    G    C        0      0        2 
  16 chr16_21734684     HPrz    G    C        0      0        2 
  16 chr16_21734684     ZBoe    G    C        0      0        2 
  16 chr16_21734684     ZGre    G    C        1      2        2 
  16 chr16_21734684     ZHar    G    C        0      0        2 
  16 chr16_21734684   Sample    G    C        0      0        2 
  16 chr16_21737733     AAsi    C    T        0      0        2 
  16 chr16_21737733     AKia    C    T        0      0        2 
  16 chr16_21737733     AOna    C    T        0      0        2 
  16 chr16_21737733     ASom    C    T        0      0        2 
  16 chr16_21737733     HCab    C    T        1      2        2 
  16 chr16_21737733     HPrz    C    T        1      2        2 
  16 chr16_21737733     ZBoe    C    T        0      0        2 
  16 chr16_21737733     ZGre    C    T        0      0        2 
  16 chr16_21737733     ZHar    C    T        0      0        2 
  16 chr16_21737733   Sample    C    T        0      0        2 
  16 chr16_21738141     AAsi    T    C        0      0        2 
  16 chr16_21738141     AKia    T    C        0      0        2 
  16 chr16_21738141     AOna    T    C        0      0        2 
  16 chr16_21738141     ASom    T    C        0      0        2 
  16 chr16_21738141     HCab    T    C      0.5      1        2 
  16 chr16_21738141     HPrz    T    C      0.5      1        2 
  16 chr16_21738141     ZBoe    T    C        0      0        2 
  16 chr16_21738141     ZGre    T    C        0      0        2 
  16 chr16_21738141     ZHar    T    C        0      0        2 
  16 chr16_21738141   Sample    T    C        0      0        2 
  16 chr16_21741288     AAsi    G    A        0      0        2 
  16 chr16_21741288     AKia    G    A        0      0        2 
  16 chr16_21741288     AOna    G    A        0      0        2 
  16 chr16_21741288     ASom    G    A        0      0        2 
  16 chr16_21741288     HCab    G    A        0      0        2 
  16 chr16_21741288     HPrz    G    A        0      0        2 
  16 chr16_21741288     ZBoe    G    A        0      0        2 
  16 chr16_21741288     ZGre    G    A        0      0        2 
  16 chr16_21741288     ZHar    G    A      0.5      1        2 
  16 chr16_21741288   Sample    G    A        0      0        2 
  16 chr16_21741889     AAsi    G    A        0      0        2 
  16 chr16_21741889     AKia    G    A        0      0        2 
  16 chr16_21741889     AOna    G    A        0      0        2 
  16 chr16_21741889     ASom    G    A        0      0        2 
  16 chr16_21741889     HCab    G    A        0      0        2 
  16 chr16_21741889     HPrz    G    A        0      0        2 
  16 chr16_21741889     ZBoe    G    A        0      0        2 
  16 chr16_21741889     ZGre    G    A        0      0        2 
  16 chr16_21741889     ZHar    G    A        1      2        2 
  16 chr16_21741889   Sample    G    A        0      0        2 
  16 chr16_21750190     AAsi    G    C        1      2        2 
  16 chr16_21750190     AKia    G    C        0      0        2 
  16 chr16_21750190     AOna    G    C        0      0        2 
  16 chr16_21750190     ASom    G    C        1      2        2 
  16 chr16_21750190     HCab    G    C        0      0        2 
  16 chr16_21750190     HPrz    G    C        0      0        2 
  16 chr16_21750190     ZBoe    G    C        0      0        2 
  16 chr16_21750190     ZGre    G    C        0      0        2 
  16 chr16_21750190     ZHar    G    C        0      0        2 
  16 chr16_21750190   Sample    G    C        0      0        2 
  16 chr16_21752652     AAsi    C    T        0      0        2 
  16 chr16_21752652     AKia    C    T        0      0        2 
  16 chr16_21752652     AOna    C    T        0      0        2 
  16 chr16_21752652     ASom    C    T        0      0        2 
  16 chr16_21752652     HCab    C    T        0      0        2 
  16 chr16_21752652     HPrz    C    T        0      0        2 
  16 chr16_21752652     ZBoe    C    T        0      0        2 
  16 chr16_21752652     ZGre    C    T        0      0        2 
  16 chr16_21752652     ZHar    C    T      0.5      1        2 
  16 chr16_21752652   Sample    C    T        0      0        2 
  16 chr16_21752893     AAsi    G    A        0      0        2 
  16 chr16_21752893     AKia    G    A        0      0        2 
  16 chr16_21752893     AOna    G    A        0      0        2 
  16 chr16_21752893     ASom    G    A        0      0        2 
  16 chr16_21752893     HCab    G    A        1      2        2 
  16 chr16_21752893     HPrz    G    A        1      2        2 
  16 chr16_21752893     ZBoe    G    A        0      0        2 
  16 chr16_21752893     ZGre    G    A        0      0        2 
  16 chr16_21752893     ZHar    G    A        0      0        2 
  16 chr16_21752893   Sample    G    A        0      0        2 
  16 chr16_21758958     AAsi    C    T        0      0        2 
  16 chr16_21758958     AKia    C    T        0      0        2 
  16 chr16_21758958     AOna    C    T        0      0        2 
  16 chr16_21758958     ASom    C    T        0      0        2 
  16 chr16_21758958     HCab    C    T        0      0        2 
  16 chr16_21758958     HPrz    C    T        0      0        2 
  16 chr16_21758958     ZBoe    C    T      0.5      1        2 
  16 chr16_21758958     ZGre    C    T        0      0        2 
  16 chr16_21758958     ZHar    C    T        0      0        2 
  16 chr16_21758958   Sample    C    T        0      0        2 
  16 chr16_21775501     AAsi    C    G        0      0        2 
  16 chr16_21775501     AKia    C    G        0      0        2 
  16 chr16_21775501     AOna    C    G        0      0        2 
  16 chr16_21775501     ASom    C    G        0      0        2 
  16 chr16_21775501     HCab    C    G        1      2        2 
  16 chr16_21775501     HPrz    C    G        1      2        2 
  16 chr16_21775501     ZBoe    C    G        0      0        2 
  16 chr16_21775501     ZGre    C    G        0      0        2 
  16 chr16_21775501     ZHar    C    G        0      0        2 
  16 chr16_21775501   Sample    C    G        0      0        2 
  16 chr16_21785353     AAsi    C    A        0      0        2 
  16 chr16_21785353     AKia    C    A        0      0        2 
  16 chr16_21785353     AOna    C    A        0      0        2 
  16 chr16_21785353     ASom    C    A        0      0        2 
  16 chr16_21785353     HCab    C    A        1      2        2 
  16 chr16_21785353     HPrz    C    A        1      2        2 
  16 chr16_21785353     ZBoe    C    A        0      0        2 
  16 chr16_21785353     ZGre    C    A        0      0        2 
  16 chr16_21785353     ZHar    C    A        0      0        2 
  16 chr16_21785353   Sample    C    A        0      0        2 
  16 chr16_21788361     AAsi    C    T        0      0        2 
  16 chr16_21788361     AKia    C    T        0      0        2 
  16 chr16_21788361     AOna    C    T        0      0        2 
  16 chr16_21788361     ASom    C    T        0      0        2 
  16 chr16_21788361     HCab    C    T      0.5      1        2 
  16 chr16_21788361     HPrz    C    T        0      0        2 
  16 chr16_21788361     ZBoe    C    T        0      0        2 
  16 chr16_21788361     ZGre    C    T        0      0        2 
  16 chr16_21788361     ZHar    C    T        0      0        2 
  16 chr16_21788361   Sample    C    T        0      0        2 
  16 chr16_21804284     AAsi    T    C        0      0        2 
  16 chr16_21804284     AKia    T    C        0      0        2 
  16 chr16_21804284     AOna    T    C        0      0        2 
  16 chr16_21804284     ASom    T    C        0      0        2 
  16 chr16_21804284     HCab    T    C        0      0        2 
  16 chr16_21804284     HPrz    T    C      0.5      1        2 
  16 chr16_21804284     ZBoe    T    C        0      0        2 
  16 chr16_21804284     ZGre    T    C        0      0        2 
  16 chr16_21804284     ZHar    T    C        0      0        2 
  16 chr16_21804284   Sample    T    C        0      0        2 
  16 chr16_21814318     AAsi    T    A        0      0        2 
  16 chr16_21814318     AKia    T    A        1      2        2 
  16 chr16_21814318     AOna    T    A        0      0        2 
  16 chr16_21814318     ASom    T    A        0      0        2 
  16 chr16_21814318     HCab    T    A        0      0        2 
  16 chr16_21814318     HPrz    T    A        0      0        2 
  16 chr16_21814318     ZBoe    T    A        0      0        2 
  16 chr16_21814318     ZGre    T    A        0      0        2 
  16 chr16_21814318     ZHar    T    A        0      0        2 
  16 chr16_21814318   Sample    T    A        0      0        2 
  16 chr16_21814794     AAsi    T    C        0      0        2 
  16 chr16_21814794     AKia    T    C        0      0        2 
  16 chr16_21814794     AOna    T    C        0      0        2 
  16 chr16_21814794     ASom    T    C        0      0        2 
  16 chr16_21814794     HCab    T    C        1      2        2 
  16 chr16_21814794     HPrz    T    C        1      2        2 
  16 chr16_21814794     ZBoe    T    C        0      0        2 
  16 chr16_21814794     ZGre    T    C        0      0        2 
  16 chr16_21814794     ZHar    T    C        0      0        2 
  16 chr16_21814794   Sample    T    C        0      0        2 
  16 chr16_21816259     AAsi    G    T        0      0        2 
  16 chr16_21816259     AKia    G    T        1      2        2 
  16 chr16_21816259     AOna    G    T        0      0        2 
  16 chr16_21816259     ASom    G    T        0      0        2 
  16 chr16_21816259     HCab    G    T        0      0        2 
  16 chr16_21816259     HPrz    G    T        0      0        2 
  16 chr16_21816259     ZBoe    G    T        0      0        2 
  16 chr16_21816259     ZGre    G    T        0      0        2 
  16 chr16_21816259     ZHar    G    T        0      0        2 
  16 chr16_21816259   Sample    G    T        0      0        2 
  16 chr16_21819682     AAsi    C    T        0      0        2 
  16 chr16_21819682     AKia    C    T        0      0        2 
  16 chr16_21819682     AOna    C    T        0      0        2 
  16 chr16_21819682     ASom    C    T        0      0        2 
  16 chr16_21819682     HCab    C    T        1      2        2 
  16 chr16_21819682     HPrz    C    T        1      2        2 
  16 chr16_21819682     ZBoe    C    T        0      0        2 
  16 chr16_21819682     ZGre    C    T        0      0        2 
  16 chr16_21819682     ZHar    C    T        0      0        2 
  16 chr16_21819682   Sample    C    T        0      0        2 
  16 chr16_21824396     AAsi    T    C        0      0        2 
  16 chr16_21824396     AKia    T    C        0      0        2 
  16 chr16_21824396     AOna    T    C        0      0        2 
  16 chr16_21824396     ASom    T    C        0      0        2 
  16 chr16_21824396     HCab    T    C        1      2        2 
  16 chr16_21824396     HPrz    T    C        1      2        2 
  16 chr16_21824396     ZBoe    T    C        0      0        2 
  16 chr16_21824396     ZGre    T    C        0      0        2 
  16 chr16_21824396     ZHar    T    C        0      0        2 
  16 chr16_21824396   Sample    T    C        0      0        2 
  16 chr16_21826307     AAsi    A    C        0      0        2 
  16 chr16_21826307     AKia    A    C        0      0        2 
  16 chr16_21826307     AOna    A    C        0      0        2 
  16 chr16_21826307     ASom    A    C        0      0        2 
  16 chr16_21826307     HCab    A    C        0      0        2 
  16 chr16_21826307     HPrz    A    C      0.5      1        2 
  16 chr16_21826307     ZBoe    A    C        0      0        2 
  16 chr16_21826307     ZGre    A    C        0      0        2 
  16 chr16_21826307     ZHar    A    C        0      0        2 
  16 chr16_21826307   Sample    A    C        0      0        2 
  16 chr16_21833238     AAsi    G    A        0      0        2 
  16 chr16_21833238     AKia    G    A        0      0        2 
  16 chr16_21833238     AOna    G    A        0      0        2 
  16 chr16_21833238     ASom    G    A        0      0        2 
  16 chr16_21833238     HCab    G    A        1      2        2 
  16 chr16_21833238     HPrz    G    A        1      2        2 
  16 chr16_21833238     ZBoe    G    A        0      0        2 
  16 chr16_21833238     ZGre    G    A        0      0        2 
  16 chr16_21833238     ZHar    G    A        0      0        2 
  16 chr16_21833238   Sample    G    A        0      0        2 
  16 chr16_21833655     AAsi    C    T        0      0        2 
  16 chr16_21833655     AKia    C    T        0      0        2 
  16 chr16_21833655     AOna    C    T        0      0        2 
  16 chr16_21833655     ASom    C    T        0      0        2 
  16 chr16_21833655     HCab    C    T        1      2        2 
  16 chr16_21833655     HPrz    C    T        1      2        2 
  16 chr16_21833655     ZBoe    C    T        0      0        2 
  16 chr16_21833655     ZGre    C    T        0      0        2 
  16 chr16_21833655     ZHar    C    T        0      0        2 
  16 chr16_21833655   Sample    C    T        0      0        2 
  16 chr16_21835881     AAsi    G    A        0      0        2 
  16 chr16_21835881     AKia    G    A        0      0        2 
  16 chr16_21835881     AOna    G    A        0      0        2 
  16 chr16_21835881     ASom    G    A        0      0        2 
  16 chr16_21835881     HCab    G    A        0      0        2 
  16 chr16_21835881     HPrz    G    A        0      0        2 
  16 chr16_21835881     ZBoe    G    A        0      0        2 
  16 chr16_21835881     ZGre    G    A        0      0        2 
  16 chr16_21835881     ZHar    G    A        1      2        2 
  16 chr16_21835881   Sample    G    A        0      0        2 
  16 chr16_21849501     AAsi    C    T        0      0        2 
  16 chr16_21849501     AKia    C    T        0      0        2 
  16 chr16_21849501     AOna    C    T        0      0        2 
  16 chr16_21849501     ASom    C    T        0      0        2 
  16 chr16_21849501     HCab    C    T        0      0        2 
  16 chr16_21849501     HPrz    C    T        0      0        2 
  16 chr16_21849501     ZBoe    C    T        0      0        2 
  16 chr16_21849501     ZGre    C    T        0      0        2 
  16 chr16_21849501     ZHar    C    T      0.5      1        2 
  16 chr16_21849501   Sample    C    T        0      0        2 
  16 chr16_21853906     AAsi    C    T        0      0        2 
  16 chr16_21853906     AKia    C    T        0      0        2 
  16 chr16_21853906     AOna    C    T        0      0        2 
  16 chr16_21853906     ASom    C    T        0      0        2 
  16 chr16_21853906     HCab    C    T        0      0        2 
  16 chr16_21853906     HPrz    C    T        0      0        2 
  16 chr16_21853906     ZBoe    C    T        0      0        2 
  16 chr16_21853906     ZGre    C    T        1      2        2 
  16 chr16_21853906     ZHar    C    T        0      0        2 
  16 chr16_21853906   Sample    C    T        0      0        2 
  16 chr16_21856256     AAsi    A    G        0      0        2 
  16 chr16_21856256     AKia    A    G        0      0        2 
  16 chr16_21856256     AOna    A    G        0      0        2 
  16 chr16_21856256     ASom    A    G      0.5      1        2 
  16 chr16_21856256     HCab    A    G        0      0        2 
  16 chr16_21856256     HPrz    A    G        0      0        2 
  16 chr16_21856256     ZBoe    A    G        0      0        2 
  16 chr16_21856256     ZGre    A    G        0      0        2 
  16 chr16_21856256     ZHar    A    G        0      0        2 
  16 chr16_21856256   Sample    A    G        0      0        2 
  16 chr16_21860664     AAsi    G    C        0      0        2 
  16 chr16_21860664     AKia    G    C        0      0        2 
  16 chr16_21860664     AOna    G    C        0      0        2 
  16 chr16_21860664     ASom    G    C        0      0        2 
  16 chr16_21860664     HCab    G    C        1      2        2 
  16 chr16_21860664     HPrz    G    C        1      2        2 
  16 chr16_21860664     ZBoe    G    C        0      0        2 
  16 chr16_21860664     ZGre    G    C        0      0        2 
  16 chr16_21860664     ZHar    G    C        0      0        2 
  16 chr16_21860664   Sample    G    C        0      0        2 
  16 chr16_21868524     AAsi    C    T        0      0        2 
  16 chr16_21868524     AKia    C    T        0      0        2 
  16 chr16_21868524     AOna    C    T        0      0        2 
  16 chr16_21868524     ASom    C    T        0      0        2 
  16 chr16_21868524     HCab    C    T        0      0        2 
  16 chr16_21868524     HPrz    C    T        0      0        2 
  16 chr16_21868524     ZBoe    C    T        1      2        2 
  16 chr16_21868524     ZGre    C    T        0      0        2 
  16 chr16_21868524     ZHar    C    T        0      0        2 
  16 chr16_21868524   Sample    C    T        0      0        2 
  16 chr16_21869185     AAsi    T    C        0      0        2 
  16 chr16_21869185     AKia    T    C        0      0        2 
  16 chr16_21869185     AOna    T    C        0      0        2 
  16 chr16_21869185     ASom    T    C        0      0        2 
  16 chr16_21869185     HCab    T    C        0      0        2 
  16 chr16_21869185     HPrz    T    C        0      0        2 
  16 chr16_21869185     ZBoe    T    C        0      0        2 
  16 chr16_21869185     ZGre    T    C        1      2        2 
  16 chr16_21869185     ZHar    T    C        0      0        2 
  16 chr16_21869185   Sample    T    C        0      0        2 
  16 chr16_21886403     AAsi    A    T        0      0        2 
  16 chr16_21886403     AKia    A    T        0      0        2 
  16 chr16_21886403     AOna    A    T      0.5      1        2 
  16 chr16_21886403     ASom    A    T        0      0        2 
  16 chr16_21886403     HCab    A    T        0      0        2 
  16 chr16_21886403     HPrz    A    T        0      0        2 
  16 chr16_21886403     ZBoe    A    T        0      0        2 
  16 chr16_21886403     ZGre    A    T        0      0        2 
  16 chr16_21886403     ZHar    A    T        0      0        2 
  16 chr16_21886403   Sample    A    T        0      0        2 
  16 chr16_21891892     AAsi    G    A        1      2        2 
  16 chr16_21891892     AKia    G    A        0      0        2 
  16 chr16_21891892     AOna    G    A        0      0        2 
  16 chr16_21891892     ASom    G    A        1      2        2 
  16 chr16_21891892     HCab    G    A        0      0        2 
  16 chr16_21891892     HPrz    G    A        0      0        2 
  16 chr16_21891892     ZBoe    G    A        0      0        2 
  16 chr16_21891892     ZGre    G    A        0      0        2 
  16 chr16_21891892     ZHar    G    A        0      0        2 
  16 chr16_21891892   Sample    G    A        1      2        2 
  16 chr16_21892387     AAsi    A    C        0      0        2 
  16 chr16_21892387     AKia    A    C        0      0        2 
  16 chr16_21892387     AOna    A    C        0      0        2 
  16 chr16_21892387     ASom    A    C        0      0        2 
  16 chr16_21892387     HCab    A    C        0      0        2 
  16 chr16_21892387     HPrz    A    C        0      0        2 
  16 chr16_21892387     ZBoe    A    C        0      0        2 
  16 chr16_21892387     ZGre    A    C      0.5      1        2 
  16 chr16_21892387     ZHar    A    C        0      0        2 
  16 chr16_21892387   Sample    A    C        0      0        2 
  16 chr16_21893656     AAsi    T    C        0      0        2 
  16 chr16_21893656     AKia    T    C      0.5      1        2 
  16 chr16_21893656     AOna    T    C        0      0        2 
  16 chr16_21893656     ASom    T    C        0      0        2 
  16 chr16_21893656     HCab    T    C        0      0        2 
  16 chr16_21893656     HPrz    T    C        0      0        2 
  16 chr16_21893656     ZBoe    T    C        0      0        2 
  16 chr16_21893656     ZGre    T    C        0      0        2 
  16 chr16_21893656     ZHar    T    C        0      0        2 
  16 chr16_21893656   Sample    T    C        1      2        2 
  16 chr16_21902606     AAsi    T    C        0      0        2 
  16 chr16_21902606     AKia    T    C        0      0        2 
  16 chr16_21902606     AOna    T    C      0.5      1        2 
  16 chr16_21902606     ASom    T    C        0      0        2 
  16 chr16_21902606     HCab    T    C        0      0        2 
  16 chr16_21902606     HPrz    T    C        0      0        2 
  16 chr16_21902606     ZBoe    T    C        0      0        2 
  16 chr16_21902606     ZGre    T    C        0      0        2 
  16 chr16_21902606     ZHar    T    C        0      0        2 
  16 chr16_21902606   Sample    T    C        0      0        2 
  16 chr16_21906107     AAsi    A    C        1      2        2 
  16 chr16_21906107     AKia    A    C        0      0        2 
  16 chr16_21906107     AOna    A    C        0      0        2 
  16 chr16_21906107     ASom    A    C        0      0        2 
  16 chr16_21906107     HCab    A    C        0      0        2 
  16 chr16_21906107     HPrz    A    C        0      0        2 
  16 chr16_21906107     ZBoe    A    C        0      0        2 
  16 chr16_21906107     ZGre    A    C        0      0        2 
  16 chr16_21906107     ZHar    A    C        0      0        2 
  16 chr16_21906107   Sample    A    C        0      0        2 
  16 chr16_21906695     AAsi    T    C        0      0        2 
  16 chr16_21906695     AKia    T    C        0      0        2 
  16 chr16_21906695     AOna    T    C        0      0        2 
  16 chr16_21906695     ASom    T    C        0      0        2 
  16 chr16_21906695     HCab    T    C        0      0        2 
  16 chr16_21906695     HPrz    T    C        0      0        2 
  16 chr16_21906695     ZBoe    T    C        0      0        2 
  16 chr16_21906695     ZGre    T    C        0      0        2 
  16 chr16_21906695     ZHar    T    C        1      2        2 
  16 chr16_21906695   Sample    T    C        0      0        2 
  16 chr16_21907039     AAsi    A    G        0      0        2 
  16 chr16_21907039     AKia    A    G        0      0        2 
  16 chr16_21907039     AOna    A    G        0      0        2 
  16 chr16_21907039     ASom    A    G        0      0        2 
  16 chr16_21907039     HCab    A    G        1      2        2 
  16 chr16_21907039     HPrz    A    G        1      2        2 
  16 chr16_21907039     ZBoe    A    G        0      0        2 
  16 chr16_21907039     ZGre    A    G        0      0        2 
  16 chr16_21907039     ZHar    A    G        0      0        2 
  16 chr16_21907039   Sample    A    G        0      0        2 
  16 chr16_21910186     AAsi    C    G        0      0        2 
  16 chr16_21910186     AKia    C    G        0      0        2 
  16 chr16_21910186     AOna    C    G        0      0        2 
  16 chr16_21910186     ASom    C    G        0      0        2 
  16 chr16_21910186     HCab    C    G        1      2        2 
  16 chr16_21910186     HPrz    C    G        1      2        2 
  16 chr16_21910186     ZBoe    C    G        0      0        2 
  16 chr16_21910186     ZGre    C    G        0      0        2 
  16 chr16_21910186     ZHar    C    G        0      0        2 
  16 chr16_21910186   Sample    C    G        0      0        2 
  16 chr16_21910481     AAsi    C    A        0      0        2 
  16 chr16_21910481     AKia    C    A        0      0        2 
  16 chr16_21910481     AOna    C    A        0      0        2 
  16 chr16_21910481     ASom    C    A        0      0        2 
  16 chr16_21910481     HCab    C    A        0      0        2 
  16 chr16_21910481     HPrz    C    A        0      0        2 
  16 chr16_21910481     ZBoe    C    A        1      2        2 
  16 chr16_21910481     ZGre    C    A        0      0        2 
  16 chr16_21910481     ZHar    C    A        0      0        2 
  16 chr16_21910481   Sample    C    A        0      0        2 
  16 chr16_21918546     AAsi    A    C        0      0        2 
  16 chr16_21918546     AKia    A    C        0      0        2 
  16 chr16_21918546     AOna    A    C        0      0        2 
  16 chr16_21918546     ASom    A    C      0.5      1        2 
  16 chr16_21918546     HCab    A    C        0      0        2 
  16 chr16_21918546     HPrz    A    C        0      0        2 
  16 chr16_21918546     ZBoe    A    C        0      0        2 
  16 chr16_21918546     ZGre    A    C        0      0        2 
  16 chr16_21918546     ZHar    A    C        0      0        2 
  16 chr16_21918546   Sample    A    C        0      0        2 
  16 chr16_21928399     AAsi    G    T        0      0        2 
  16 chr16_21928399     AKia    G    T        0      0        2 
  16 chr16_21928399     AOna    G    T        0      0        2 
  16 chr16_21928399     ASom    G    T        0      0        2 
  16 chr16_21928399     HCab    G    T        0      0        2 
  16 chr16_21928399     HPrz    G    T      0.5      1        2 
  16 chr16_21928399     ZBoe    G    T        0      0        2 
  16 chr16_21928399     ZGre    G    T        0      0        2 
  16 chr16_21928399     ZHar    G    T        0      0        2 
  16 chr16_21928399   Sample    G    T        0      0        2 
  16 chr16_21931671     AAsi    T    C        0      0        2 
  16 chr16_21931671     AKia    T    C        0      0        2 
  16 chr16_21931671     AOna    T    C        0      0        2 
  16 chr16_21931671     ASom    T    C        0      0        2 
  16 chr16_21931671     HCab    T    C        1      2        2 
  16 chr16_21931671     HPrz    T    C        1      2        2 
  16 chr16_21931671     ZBoe    T    C        0      0        2 
  16 chr16_21931671     ZGre    T    C        0      0        2 
  16 chr16_21931671     ZHar    T    C        0      0        2 
  16 chr16_21931671   Sample    T    C        0      0        2 
  16 chr16_21932943     AAsi    A    G        0      0        2 
  16 chr16_21932943     AKia    A    G        0      0        2 
  16 chr16_21932943     AOna    A    G        0      0        2 
  16 chr16_21932943     ASom    A    G        0      0        2 
  16 chr16_21932943     HCab    A    G        0      0        2 
  16 chr16_21932943     HPrz    A    G        0      0        2 
  16 chr16_21932943     ZBoe    A    G        0      0        2 
  16 chr16_21932943     ZGre    A    G        1      2        2 
  16 chr16_21932943     ZHar    A    G        0      0        2 
  16 chr16_21932943   Sample    A    G        0      0        2 
  16 chr16_21936352     AAsi    T    A        0      0        2 
  16 chr16_21936352     AKia    T    A      0.5      1        2 
  16 chr16_21936352     AOna    T    A        0      0        2 
  16 chr16_21936352     ASom    T    A        0      0        2 
  16 chr16_21936352     HCab    T    A        0      0        2 
  16 chr16_21936352     HPrz    T    A        0      0        2 
  16 chr16_21936352     ZBoe    T    A        0      0        2 
  16 chr16_21936352     ZGre    T    A        0      0        2 
  16 chr16_21936352     ZHar    T    A        0      0        2 
  16 chr16_21936352   Sample    T    A        0      0        2 
  16 chr16_21953008     AAsi    A    G        0      0        2 
  16 chr16_21953008     AKia    A    G        0      0        2 
  16 chr16_21953008     AOna    A    G        0      0        2 
  16 chr16_21953008     ASom    A    G        0      0        2 
  16 chr16_21953008     HCab    A    G        0      0        2 
  16 chr16_21953008     HPrz    A    G      0.5      1        2 
  16 chr16_21953008     ZBoe    A    G        0      0        2 
  16 chr16_21953008     ZGre    A    G        0      0        2 
  16 chr16_21953008     ZHar    A    G        0      0        2 
  16 chr16_21953008   Sample    A    G        0      0        2 
  16 chr16_21960032     AAsi    T    G        0      0        2 
  16 chr16_21960032     AKia    T    G        0      0        2 
  16 chr16_21960032     AOna    T    G        0      0        2 
  16 chr16_21960032     ASom    T    G        0      0        2 
  16 chr16_21960032     HCab    T    G        0      0        2 
  16 chr16_21960032     HPrz    T    G        0      0        2 
  16 chr16_21960032     ZBoe    T    G        1      2        2 
  16 chr16_21960032     ZGre    T    G        0      0        2 
  16 chr16_21960032     ZHar    T    G        0      0        2 
  16 chr16_21960032   Sample    T    G        0      0        2 
  16 chr16_21962532     AAsi    A    C        0      0        2 
  16 chr16_21962532     AKia    A    C        0      0        2 
  16 chr16_21962532     AOna    A    C        0      0        2 
  16 chr16_21962532     ASom    A    C        0      0        2 
  16 chr16_21962532     HCab    A    C        0      0        2 
  16 chr16_21962532     HPrz    A    C      0.5      1        2 
  16 chr16_21962532     ZBoe    A    C        0      0        2 
  16 chr16_21962532     ZGre    A    C        0      0        2 
  16 chr16_21962532     ZHar    A    C        0      0        2 
  16 chr16_21962532   Sample    A    C        0      0        2 
  16 chr16_21964402     AAsi    C    A        0      0        2 
  16 chr16_21964402     AKia    C    A        1      2        2 
  16 chr16_21964402     AOna    C    A        0      0        2 
  16 chr16_21964402     ASom    C    A        0      0        2 
  16 chr16_21964402     HCab    C    A        0      0        2 
  16 chr16_21964402     HPrz    C    A        0      0        2 
  16 chr16_21964402     ZBoe    C    A        0      0        2 
  16 chr16_21964402     ZGre    C    A        0      0        2 
  16 chr16_21964402     ZHar    C    A        0      0        2 
  16 chr16_21964402   Sample    C    A        0      0        2 
  16 chr16_21967492     AAsi    T    C        0      0        2 
  16 chr16_21967492     AKia    T    C        0      0        2 
  16 chr16_21967492     AOna    T    C        0      0        2 
  16 chr16_21967492     ASom    T    C        0      0        2 
  16 chr16_21967492     HCab    T    C        0      0        2 
  16 chr16_21967492     HPrz    T    C        0      0        2 
  16 chr16_21967492     ZBoe    T    C        0      0        2 
  16 chr16_21967492     ZGre    T    C        1      2        2 
  16 chr16_21967492     ZHar    T    C        1      2        2 
  16 chr16_21967492   Sample    T    C        0      0        2 
  16 chr16_21969209     AAsi    T    C        0      0        2 
  16 chr16_21969209     AKia    T    C        0      0        2 
  16 chr16_21969209     AOna    T    C        0      0        2 
  16 chr16_21969209     ASom    T    C        0      0        2 
  16 chr16_21969209     HCab    T    C        0      0        2 
  16 chr16_21969209     HPrz    T    C      0.5      1        2 
  16 chr16_21969209     ZBoe    T    C        0      0        2 
  16 chr16_21969209     ZGre    T    C        0      0        2 
  16 chr16_21969209     ZHar    T    C        0      0        2 
  16 chr16_21969209   Sample    T    C        0      0        2 
  16 chr16_21972654     AAsi    T    C        0      0        2 
  16 chr16_21972654     AKia    T    C        0      0        2 
  16 chr16_21972654     AOna    T    C        1      2        2 
  16 chr16_21972654     ASom    T    C        0      0        2 
  16 chr16_21972654     HCab    T    C        0      0        2 
  16 chr16_21972654     HPrz    T    C        0      0        2 
  16 chr16_21972654     ZBoe    T    C        0      0        2 
  16 chr16_21972654     ZGre    T    C        0      0        2 
  16 chr16_21972654     ZHar    T    C        0      0        2 
  16 chr16_21972654   Sample    T    C        0      0        2 
  16 chr16_21976297     AAsi    G    A        0      0        2 
  16 chr16_21976297     AKia    G    A        0      0        2 
  16 chr16_21976297     AOna    G    A        0      0        2 
  16 chr16_21976297     ASom    G    A        0      0        2 
  16 chr16_21976297     HCab    G    A        0      0        2 
  16 chr16_21976297     HPrz    G    A        0      0        2 
  16 chr16_21976297     ZBoe    G    A        0      0        2 
  16 chr16_21976297     ZGre    G    A      0.5      1        2 
  16 chr16_21976297     ZHar    G    A        0      0        2 
  16 chr16_21976297   Sample    G    A        0      0        2 
  16 chr16_21985783     AAsi    A    G        0      0        2 
  16 chr16_21985783     AKia    A    G      0.5      1        2 
  16 chr16_21985783     AOna    A    G        0      0        2 
  16 chr16_21985783     ASom    A    G        0      0        2 
  16 chr16_21985783     HCab    A    G        0      0        2 
  16 chr16_21985783     HPrz    A    G        0      0        2 
  16 chr16_21985783     ZBoe    A    G        0      0        2 
  16 chr16_21985783     ZGre    A    G        0      0        2 
  16 chr16_21985783     ZHar    A    G        0      0        2 
  16 chr16_21985783   Sample    A    G        0      0        2 
  16 chr16_21990007     AAsi    C    T        0      0        2 
  16 chr16_21990007     AKia    C    T        0      0        2 
  16 chr16_21990007     AOna    C    T        0      0        2 
  16 chr16_21990007     ASom    C    T        0      0        2 
  16 chr16_21990007     HCab    C    T        1      2        2 
  16 chr16_21990007     HPrz    C    T        1      2        2 
  16 chr16_21990007     ZBoe    C    T        0      0        2 
  16 chr16_21990007     ZGre    C    T        0      0        2 
  16 chr16_21990007     ZHar    C    T        0      0        2 
  16 chr16_21990007   Sample    C    T        0      0        2 
  16 chr16_21990445     AAsi    G    A        0      0        2 
  16 chr16_21990445     AKia    G    A        0      0        2 
  16 chr16_21990445     AOna    G    A        0      0        2 
  16 chr16_21990445     ASom    G    A        0      0        2 
  16 chr16_21990445     HCab    G    A        0      0        2 
  16 chr16_21990445     HPrz    G    A        0      0        2 
  16 chr16_21990445     ZBoe    G    A        0      0        2 
  16 chr16_21990445     ZGre    G    A      0.5      1        2 
  16 chr16_21990445     ZHar    G    A        0      0        2 
  16 chr16_21990445   Sample    G    A        0      0        2 
  16 chr16_21991579     AAsi    A    G        0      0        2 
  16 chr16_21991579     AKia    A    G        0      0        2 
  16 chr16_21991579     AOna    A    G        0      0        2 
  16 chr16_21991579     ASom    A    G        0      0        2 
  16 chr16_21991579     HCab    A    G        1      2        2 
  16 chr16_21991579     HPrz    A    G        1      2        2 
  16 chr16_21991579     ZBoe    A    G        0      0        2 
  16 chr16_21991579     ZGre    A    G        0      0        2 
  16 chr16_21991579     ZHar    A    G        0      0        2 
  16 chr16_21991579   Sample    A    G        0      0        2 
  16 chr16_22003387     AAsi    T    C        0      0        2 
  16 chr16_22003387     AKia    T    C        0      0        2 
  16 chr16_22003387     AOna    T    C        0      0        2 
  16 chr16_22003387     ASom    T    C        0      0        2 
  16 chr16_22003387     HCab    T    C        0      0        2 
  16 chr16_22003387     HPrz    T    C      0.5      1        2 
  16 chr16_22003387     ZBoe    T    C        0      0        2 
  16 chr16_22003387     ZGre    T    C        0      0        2 
  16 chr16_22003387     ZHar    T    C        0      0        2 
  16 chr16_22003387   Sample    T    C        0      0        2 
  16 chr16_22009968     AAsi    T    A        0      0        2 
  16 chr16_22009968     AKia    T    A      0.5      1        2 
  16 chr16_22009968     AOna    T    A        0      0        2 
  16 chr16_22009968     ASom    T    A        0      0        2 
  16 chr16_22009968     HCab    T    A        0      0        2 
  16 chr16_22009968     HPrz    T    A        0      0        2 
  16 chr16_22009968     ZBoe    T    A        0      0        2 
  16 chr16_22009968     ZGre    T    A        0      0        2 
  16 chr16_22009968     ZHar    T    A        0      0        2 
  16 chr16_22009968   Sample    T    A        0      0        2 
  16 chr16_22010833     AAsi    T    G        0      0        2 
  16 chr16_22010833     AKia    T    G      0.5      1        2 
  16 chr16_22010833     AOna    T    G        0      0        2 
  16 chr16_22010833     ASom    T    G        0      0        2 
  16 chr16_22010833     HCab    T    G        0      0        2 
  16 chr16_22010833     HPrz    T    G        0      0        2 
  16 chr16_22010833     ZBoe    T    G        0      0        2 
  16 chr16_22010833     ZGre    T    G        0      0        2 
  16 chr16_22010833     ZHar    T    G        0      0        2 
  16 chr16_22010833   Sample    T    G        0      0        2 
  16 chr16_22015030     AAsi    A    G        0      0        2 
  16 chr16_22015030     AKia    A    G        0      0        2 
  16 chr16_22015030     AOna    A    G        0      0        2 
  16 chr16_22015030     ASom    A    G        0      0        2 
  16 chr16_22015030     HCab    A    G        0      0        2 
  16 chr16_22015030     HPrz    A    G        0      0        2 
  16 chr16_22015030     ZBoe    A    G        1      2        2 
  16 chr16_22015030     ZGre    A    G        0      0        2 
  16 chr16_22015030     ZHar    A    G        0      0        2 
  16 chr16_22015030   Sample    A    G        0      0        2 
  16 chr16_22019772     AAsi    T    C        0      0        2 
  16 chr16_22019772     AKia    T    C        0      0        2 
  16 chr16_22019772     AOna    T    C        0      0        2 
  16 chr16_22019772     ASom    T    C        0      0        2 
  16 chr16_22019772     HCab    T    C        1      2        2 
  16 chr16_22019772     HPrz    T    C        1      2        2 
  16 chr16_22019772     ZBoe    T    C        0      0        2 
  16 chr16_22019772     ZGre    T    C        0      0        2 
  16 chr16_22019772     ZHar    T    C        0      0        2 
  16 chr16_22019772   Sample    T    C        0      0        2 
  16 chr16_22021204     AAsi    A    G        0      0        2 
  16 chr16_22021204     AKia    A    G        0      0        2 
  16 chr16_22021204     AOna    A    G        0      0        2 
  16 chr16_22021204     ASom    A    G        0      0        2 
  16 chr16_22021204     HCab    A    G      0.5      1        2 
  16 chr16_22021204     HPrz    A    G        0      0        2 
  16 chr16_22021204     ZBoe    A    G        0      0        2 
  16 chr16_22021204     ZGre    A    G        0      0        2 
  16 chr16_22021204     ZHar    A    G        0      0        2 
  16 chr16_22021204   Sample    A    G        0      0        2 
  16 chr16_22023821     AAsi    C    T        0      0        2 
  16 chr16_22023821     AKia    C    T        0      0        2 
  16 chr16_22023821     AOna    C    T      0.5      1        2 
  16 chr16_22023821     ASom    C    T        0      0        2 
  16 chr16_22023821     HCab    C    T        0      0        2 
  16 chr16_22023821     HPrz    C    T        0      0        2 
  16 chr16_22023821     ZBoe    C    T        0      0        2 
  16 chr16_22023821     ZGre    C    T        0      0        2 
  16 chr16_22023821     ZHar    C    T        0      0        2 
  16 chr16_22023821   Sample    C    T        0      0        2 
  16 chr16_22025031     AAsi    A    G        0      0        2 
  16 chr16_22025031     AKia    A    G        0      0        2 
  16 chr16_22025031     AOna    A    G        0      0        2 
  16 chr16_22025031     ASom    A    G        0      0        2 
  16 chr16_22025031     HCab    A    G      0.5      1        2 
  16 chr16_22025031     HPrz    A    G        0      0        2 
  16 chr16_22025031     ZBoe    A    G        0      0        2 
  16 chr16_22025031     ZGre    A    G        0      0        2 
  16 chr16_22025031     ZHar    A    G        0      0        2 
  16 chr16_22025031   Sample    A    G        0      0        2 
  16 chr16_22027652     AAsi    A    T        0      0        2 
  16 chr16_22027652     AKia    A    T        0      0        2 
  16 chr16_22027652     AOna    A    T        0      0        2 
  16 chr16_22027652     ASom    A    T        0      0        2 
  16 chr16_22027652     HCab    A    T        1      2        2 
  16 chr16_22027652     HPrz    A    T        1      2        2 
  16 chr16_22027652     ZBoe    A    T        0      0        2 
  16 chr16_22027652     ZGre    A    T        0      0        2 
  16 chr16_22027652     ZHar    A    T        0      0        2 
  16 chr16_22027652   Sample    A    T        0      0        2 
  16 chr16_22028005     AAsi    C    A        0      0        2 
  16 chr16_22028005     AKia    C    A        0      0        2 
  16 chr16_22028005     AOna    C    A        0      0        2 
  16 chr16_22028005     ASom    C    A        0      0        2 
  16 chr16_22028005     HCab    C    A        1      2        2 
  16 chr16_22028005     HPrz    C    A        1      2        2 
  16 chr16_22028005     ZBoe    C    A        0      0        2 
  16 chr16_22028005     ZGre    C    A        0      0        2 
  16 chr16_22028005     ZHar    C    A        0      0        2 
  16 chr16_22028005   Sample    C    A        0      0        2 
  16 chr16_22031307     AAsi    T    A        0      0        2 
  16 chr16_22031307     AKia    T    A      0.5      1        2 
  16 chr16_22031307     AOna    T    A        0      0        2 
  16 chr16_22031307     ASom    T    A        0      0        2 
  16 chr16_22031307     HCab    T    A        0      0        2 
  16 chr16_22031307     HPrz    T    A        0      0        2 
  16 chr16_22031307     ZBoe    T    A        0      0        2 
  16 chr16_22031307     ZGre    T    A        0      0        2 
  16 chr16_22031307     ZHar    T    A        0      0        2 
  16 chr16_22031307   Sample    T    A        0      0        2 
  16 chr16_22036969     AAsi    C    T        0      0        2 
  16 chr16_22036969     AKia    C    T        0      0        2 
  16 chr16_22036969     AOna    C    T        0      0        2 
  16 chr16_22036969     ASom    C    T        0      0        2 
  16 chr16_22036969     HCab    C    T        1      2        2 
  16 chr16_22036969     HPrz    C    T        1      2        2 
  16 chr16_22036969     ZBoe    C    T        0      0        2 
  16 chr16_22036969     ZGre    C    T        0      0        2 
  16 chr16_22036969     ZHar    C    T        0      0        2 
  16 chr16_22036969   Sample    C    T        0      0        2 
  16 chr16_22044139     AAsi    A    G        0      0        2 
  16 chr16_22044139     AKia    A    G      0.5      1        2 
  16 chr16_22044139     AOna    A    G        0      0        2 
  16 chr16_22044139     ASom    A    G        0      0        2 
  16 chr16_22044139     HCab    A    G        0      0        2 
  16 chr16_22044139     HPrz    A    G        0      0        2 
  16 chr16_22044139     ZBoe    A    G        0      0        2 
  16 chr16_22044139     ZGre    A    G        0      0        2 
  16 chr16_22044139     ZHar    A    G        0      0        2 
  16 chr16_22044139   Sample    A    G        0      0        2 
  16 chr16_22051646     AAsi    C    T        0      0        2 
  16 chr16_22051646     AKia    C    T        0      0        2 
  16 chr16_22051646     AOna    C    T        0      0        2 
  16 chr16_22051646     ASom    C    T        0      0        2 
  16 chr16_22051646     HCab    C    T        1      2        2 
  16 chr16_22051646     HPrz    C    T        1      2        2 
  16 chr16_22051646     ZBoe    C    T        0      0        2 
  16 chr16_22051646     ZGre    C    T        0      0        2 
  16 chr16_22051646     ZHar    C    T        0      0        2 
  16 chr16_22051646   Sample    C    T        0      0        2 
  16 chr16_22053385     AAsi    G    C        0      0        2 
  16 chr16_22053385     AKia    G    C        0      0        2 
  16 chr16_22053385     AOna    G    C        0      0        2 
  16 chr16_22053385     ASom    G    C        0      0        2 
  16 chr16_22053385     HCab    G    C        0      0        2 
  16 chr16_22053385     HPrz    G    C        0      0        2 
  16 chr16_22053385     ZBoe    G    C      0.5      1        2 
  16 chr16_22053385     ZGre    G    C        0      0        2 
  16 chr16_22053385     ZHar    G    C        0      0        2 
  16 chr16_22053385   Sample    G    C        0      0        2 
  16 chr16_22057805     AAsi    A    C        0      0        2 
  16 chr16_22057805     AKia    A    C        0      0        2 
  16 chr16_22057805     AOna    A    C        0      0        2 
  16 chr16_22057805     ASom    A    C        0      0        2 
  16 chr16_22057805     HCab    A    C        0      0        2 
  16 chr16_22057805     HPrz    A    C        0      0        2 
  16 chr16_22057805     ZBoe    A    C        0      0        2 
  16 chr16_22057805     ZGre    A    C      0.5      1        2 
  16 chr16_22057805     ZHar    A    C        0      0        2 
  16 chr16_22057805   Sample    A    C        0      0        2 
  16 chr16_22063133     AAsi    T    G        0      0        2 
  16 chr16_22063133     AKia    T    G        0      0        2 
  16 chr16_22063133     AOna    T    G        0      0        2 
  16 chr16_22063133     ASom    T    G        0      0        2 
  16 chr16_22063133     HCab    T    G        0      0        2 
  16 chr16_22063133     HPrz    T    G        0      0        2 
  16 chr16_22063133     ZBoe    T    G      0.5      1        2 
  16 chr16_22063133     ZGre    T    G        0      0        2 
  16 chr16_22063133     ZHar    T    G        0      0        2 
  16 chr16_22063133   Sample    T    G        0      0        2 
  16 chr16_22066729     AAsi    C    T        0      0        2 
  16 chr16_22066729     AKia    C    T        0      0        2 
  16 chr16_22066729     AOna    C    T        0      0        2 
  16 chr16_22066729     ASom    C    T        0      0        2 
  16 chr16_22066729     HCab    C    T        0      0        2 
  16 chr16_22066729     HPrz    C    T        0      0        2 
  16 chr16_22066729     ZBoe    C    T      0.5      1        2 
  16 chr16_22066729     ZGre    C    T        0      0        2 
  16 chr16_22066729     ZHar    C    T        0      0        2 
  16 chr16_22066729   Sample    C    T        0      0        2 
  16 chr16_22069519     AAsi    T    C        0      0        2 
  16 chr16_22069519     AKia    T    C        0      0        2 
  16 chr16_22069519     AOna    T    C        0      0        2 
  16 chr16_22069519     ASom    T    C        0      0        2 
  16 chr16_22069519     HCab    T    C        1      2        2 
  16 chr16_22069519     HPrz    T    C        1      2        2 
  16 chr16_22069519     ZBoe    T    C        0      0        2 
  16 chr16_22069519     ZGre    T    C        0      0        2 
  16 chr16_22069519     ZHar    T    C        0      0        2 
  16 chr16_22069519   Sample    T    C        0      0        2 
  16 chr16_22071333     AAsi    G    T        0      0        2 
  16 chr16_22071333     AKia    G    T        0      0        2 
  16 chr16_22071333     AOna    G    T        0      0        2 
  16 chr16_22071333     ASom    G    T        0      0        2 
  16 chr16_22071333     HCab    G    T        1      2        2 
  16 chr16_22071333     HPrz    G    T        1      2        2 
  16 chr16_22071333     ZBoe    G    T        0      0        2 
  16 chr16_22071333     ZGre    G    T        0      0        2 
  16 chr16_22071333     ZHar    G    T        0      0        2 
  16 chr16_22071333   Sample    G    T        0      0        2 
  16 chr16_22071963     AAsi    C    T        0      0        2 
  16 chr16_22071963     AKia    C    T        0      0        2 
  16 chr16_22071963     AOna    C    T        0      0        2 
  16 chr16_22071963     ASom    C    T        0      0        2 
  16 chr16_22071963     HCab    C    T        1      2        2 
  16 chr16_22071963     HPrz    C    T        1      2        2 
  16 chr16_22071963     ZBoe    C    T        0      0        2 
  16 chr16_22071963     ZGre    C    T        0      0        2 
  16 chr16_22071963     ZHar    C    T        0      0        2 
  16 chr16_22071963   Sample    C    T        0      0        2 
  16 chr16_22073509     AAsi    T    A        0      0        2 
  16 chr16_22073509     AKia    T    A        0      0        2 
  16 chr16_22073509     AOna    T    A        0      0        2 
  16 chr16_22073509     ASom    T    A        0      0        2 
  16 chr16_22073509     HCab    T    A        1      2        2 
  16 chr16_22073509     HPrz    T    A        1      2        2 
  16 chr16_22073509     ZBoe    T    A        0      0        2 
  16 chr16_22073509     ZGre    T    A        0      0        2 
  16 chr16_22073509     ZHar    T    A        0      0        2 
  16 chr16_22073509   Sample    T    A        0      0        2 
  16 chr16_22083742     AAsi    G    T        1      2        2 
  16 chr16_22083742     AKia    G    T        0      0        2 
  16 chr16_22083742     AOna    G    T        0      0        2 
  16 chr16_22083742     ASom    G    T        1      2        2 
  16 chr16_22083742     HCab    G    T        0      0        2 
  16 chr16_22083742     HPrz    G    T        0      0        2 
  16 chr16_22083742     ZBoe    G    T        0      0        2 
  16 chr16_22083742     ZGre    G    T        0      0        2 
  16 chr16_22083742     ZHar    G    T        0      0        2 
  16 chr16_22083742   Sample    G    T        1      2        2 
  16 chr16_22097794     AAsi    C    T        0      0        2 
  16 chr16_22097794     AKia    C    T        0      0        2 
  16 chr16_22097794     AOna    C    T        0      0        2 
  16 chr16_22097794     ASom    C    T        0      0        2 
  16 chr16_22097794     HCab    C    T        0      0        2 
  16 chr16_22097794     HPrz    C    T        0      0        2 
  16 chr16_22097794     ZBoe    C    T        0      0        2 
  16 chr16_22097794     ZGre    C    T        0      0        2 
  16 chr16_22097794     ZHar    C    T      0.5      1        2 
  16 chr16_22097794   Sample    C    T        0      0        2 
  16 chr16_22104389     AAsi    C    G        0      0        2 
  16 chr16_22104389     AKia    C    G        0      0        2 
  16 chr16_22104389     AOna    C    G        0      0        2 
  16 chr16_22104389     ASom    C    G        0      0        2 
  16 chr16_22104389     HCab    C    G        0      0        2 
  16 chr16_22104389     HPrz    C    G        0      0        2 
  16 chr16_22104389     ZBoe    C    G        0      0        2 
  16 chr16_22104389     ZGre    C    G      0.5      1        2 
  16 chr16_22104389     ZHar    C    G        0      0        2 
  16 chr16_22104389   Sample    C    G        0      0        2 
  16 chr16_22109878     AAsi    T    A        0      0        2 
  16 chr16_22109878     AKia    T    A        0      0        2 
  16 chr16_22109878     AOna    T    A        0      0        2 
  16 chr16_22109878     ASom    T    A        0      0        2 
  16 chr16_22109878     HCab    T    A        1      2        2 
  16 chr16_22109878     HPrz    T    A        1      2        2 
  16 chr16_22109878     ZBoe    T    A        0      0        2 
  16 chr16_22109878     ZGre    T    A        0      0        2 
  16 chr16_22109878     ZHar    T    A        0      0        2 
  16 chr16_22109878   Sample    T    A        0      0        2 
  16 chr16_22110943     AAsi    A    G        0      0        2 
  16 chr16_22110943     AKia    A    G        0      0        2 
  16 chr16_22110943     AOna    A    G        0      0        2 
  16 chr16_22110943     ASom    A    G        0      0        2 
  16 chr16_22110943     HCab    A    G        1      2        2 
  16 chr16_22110943     HPrz    A    G        1      2        2 
  16 chr16_22110943     ZBoe    A    G        0      0        2 
  16 chr16_22110943     ZGre    A    G        0      0        2 
  16 chr16_22110943     ZHar    A    G        0      0        2 
  16 chr16_22110943   Sample    A    G        0      0        2 
  16 chr16_22117191     AAsi    A    G        0      0        2 
  16 chr16_22117191     AKia    A    G        0      0        2 
  16 chr16_22117191     AOna    A    G        0      0        2 
  16 chr16_22117191     ASom    A    G        1      2        2 
  16 chr16_22117191     HCab    A    G        0      0        2 
  16 chr16_22117191     HPrz    A    G        0      0        2 
  16 chr16_22117191     ZBoe    A    G        0      0        2 
  16 chr16_22117191     ZGre    A    G        0      0        2 
  16 chr16_22117191     ZHar    A    G        0      0        2 
  16 chr16_22117191   Sample    A    G        0      0        2 
  16 chr16_22118091     AAsi    C    G        1      2        2 
  16 chr16_22118091     AKia    C    G        0      0        2 
  16 chr16_22118091     AOna    C    G        0      0        2 
  16 chr16_22118091     ASom    C    G        0      0        2 
  16 chr16_22118091     HCab    C    G        0      0        2 
  16 chr16_22118091     HPrz    C    G        0      0        2 
  16 chr16_22118091     ZBoe    C    G        0      0        2 
  16 chr16_22118091     ZGre    C    G        0      0        2 
  16 chr16_22118091     ZHar    C    G        0      0        2 
  16 chr16_22118091   Sample    C    G        0      0        2 
  16 chr16_22121174     AAsi    T    C        0      0        2 
  16 chr16_22121174     AKia    T    C        0      0        2 
  16 chr16_22121174     AOna    T    C        0      0        2 
  16 chr16_22121174     ASom    T    C        0      0        2 
  16 chr16_22121174     HCab    T    C        0      0        2 
  16 chr16_22121174     HPrz    T    C        0      0        2 
  16 chr16_22121174     ZBoe    T    C        0      0        2 
  16 chr16_22121174     ZGre    T    C        0      0        2 
  16 chr16_22121174     ZHar    T    C        1      2        2 
  16 chr16_22121174   Sample    T    C        0      0        2 
  16 chr16_22123341     AAsi    G    C        0      0        2 
  16 chr16_22123341     AKia    G    C        0      0        2 
  16 chr16_22123341     AOna    G    C        0      0        2 
  16 chr16_22123341     ASom    G    C        0      0        2 
  16 chr16_22123341     HCab    G    C        1      2        2 
  16 chr16_22123341     HPrz    G    C        1      2        2 
  16 chr16_22123341     ZBoe    G    C        0      0        2 
  16 chr16_22123341     ZGre    G    C        0      0        2 
  16 chr16_22123341     ZHar    G    C        0      0        2 
  16 chr16_22123341   Sample    G    C        0      0        2 
  16 chr16_22123459     AAsi    T    C        0      0        2 
  16 chr16_22123459     AKia    T    C        0      0        2 
  16 chr16_22123459     AOna    T    C        0      0        2 
  16 chr16_22123459     ASom    T    C        0      0        2 
  16 chr16_22123459     HCab    T    C        0      0        2 
  16 chr16_22123459     HPrz    T    C        0      0        2 
  16 chr16_22123459     ZBoe    T    C        0      0        2 
  16 chr16_22123459     ZGre    T    C        1      2        2 
  16 chr16_22123459     ZHar    T    C        0      0        2 
  16 chr16_22123459   Sample    T    C        0      0        2 
  16 chr16_22126094     AAsi    A    G        0      0        2 
  16 chr16_22126094     AKia    A    G        0      0        2 
  16 chr16_22126094     AOna    A    G        0      0        2 
  16 chr16_22126094     ASom    A    G        0      0        2 
  16 chr16_22126094     HCab    A    G        1      2        2 
  16 chr16_22126094     HPrz    A    G        1      2        2 
  16 chr16_22126094     ZBoe    A    G        0      0        2 
  16 chr16_22126094     ZGre    A    G        0      0        2 
  16 chr16_22126094     ZHar    A    G        0      0        2 
  16 chr16_22126094   Sample    A    G        0      0        2 
  16 chr16_22127090     AAsi    G    A        0      0        2 
  16 chr16_22127090     AKia    G    A        0      0        2 
  16 chr16_22127090     AOna    G    A        0      0        2 
  16 chr16_22127090     ASom    G    A        0      0        2 
  16 chr16_22127090     HCab    G    A        1      2        2 
  16 chr16_22127090     HPrz    G    A        1      2        2 
  16 chr16_22127090     ZBoe    G    A        0      0        2 
  16 chr16_22127090     ZGre    G    A        0      0        2 
  16 chr16_22127090     ZHar    G    A        0      0        2 
  16 chr16_22127090   Sample    G    A        0      0        2 
  16 chr16_22133829     AAsi    T    G        0      0        2 
  16 chr16_22133829     AKia    T    G        0      0        2 
  16 chr16_22133829     AOna    T    G        0      0        2 
  16 chr16_22133829     ASom    T    G        0      0        2 
  16 chr16_22133829     HCab    T    G        1      2        2 
  16 chr16_22133829     HPrz    T    G        1      2        2 
  16 chr16_22133829     ZBoe    T    G        0      0        2 
  16 chr16_22133829     ZGre    T    G        0      0        2 
  16 chr16_22133829     ZHar    T    G        0      0        2 
  16 chr16_22133829   Sample    T    G        0      0        2 
  16 chr16_22156945     AAsi    G    T        0      0        2 
  16 chr16_22156945     AKia    G    T        0      0        2 
  16 chr16_22156945     AOna    G    T        0      0        2 
  16 chr16_22156945     ASom    G    T        0      0        2 
  16 chr16_22156945     HCab    G    T        1      2        2 
  16 chr16_22156945     HPrz    G    T        1      2        2 
  16 chr16_22156945     ZBoe    G    T        0      0        2 
  16 chr16_22156945     ZGre    G    T        0      0        2 
  16 chr16_22156945     ZHar    G    T        0      0        2 
  16 chr16_22156945   Sample    G    T        0      0        2 
  16 chr16_22158167     AAsi    T    G        0      0        2 
  16 chr16_22158167     AKia    T    G        0      0        2 
  16 chr16_22158167     AOna    T    G        0      0        2 
  16 chr16_22158167     ASom    T    G        0      0        2 
  16 chr16_22158167     HCab    T    G        1      2        2 
  16 chr16_22158167     HPrz    T    G        1      2        2 
  16 chr16_22158167     ZBoe    T    G        0      0        2 
  16 chr16_22158167     ZGre    T    G        0      0        2 
  16 chr16_22158167     ZHar    T    G        0      0        2 
  16 chr16_22158167   Sample    T    G        0      0        2 
  16 chr16_22162669     AAsi    T    C        0      0        2 
  16 chr16_22162669     AKia    T    C        0      0        2 
  16 chr16_22162669     AOna    T    C        0      0        2 
  16 chr16_22162669     ASom    T    C        0      0        2 
  16 chr16_22162669     HCab    T    C        0      0        2 
  16 chr16_22162669     HPrz    T    C        0      0        2 
  16 chr16_22162669     ZBoe    T    C        0      0        2 
  16 chr16_22162669     ZGre    T    C        0      0        2 
  16 chr16_22162669     ZHar    T    C        1      2        2 
  16 chr16_22162669   Sample    T    C        0      0        2 
  16 chr16_22164441     AAsi    T    C        0      0        2 
  16 chr16_22164441     AKia    T    C        1      2        2 
  16 chr16_22164441     AOna    T    C      0.5      1        2 
  16 chr16_22164441     ASom    T    C        0      0        2 
  16 chr16_22164441     HCab    T    C        0      0        2 
  16 chr16_22164441     HPrz    T    C        0      0        2 
  16 chr16_22164441     ZBoe    T    C        0      0        2 
  16 chr16_22164441     ZGre    T    C        0      0        2 
  16 chr16_22164441     ZHar    T    C        0      0        2 
  16 chr16_22164441   Sample    T    C        0      0        2 
  16 chr16_22165588     AAsi    G    C        0      0        2 
  16 chr16_22165588     AKia    G    C        0      0        2 
  16 chr16_22165588     AOna    G    C        0      0        2 
  16 chr16_22165588     ASom    G    C        0      0        2 
  16 chr16_22165588     HCab    G    C        1      2        2 
  16 chr16_22165588     HPrz    G    C        1      2        2 
  16 chr16_22165588     ZBoe    G    C        0      0        2 
  16 chr16_22165588     ZGre    G    C        0      0        2 
  16 chr16_22165588     ZHar    G    C        0      0        2 
  16 chr16_22165588   Sample    G    C        0      0        2 
  16 chr16_22169254     AAsi    C    T        0      0        2 
  16 chr16_22169254     AKia    C    T        0      0        2 
  16 chr16_22169254     AOna    C    T        0      0        2 
  16 chr16_22169254     ASom    C    T        0      0        2 
  16 chr16_22169254     HCab    C    T        0      0        2 
  16 chr16_22169254     HPrz    C    T        0      0        2 
  16 chr16_22169254     ZBoe    C    T      0.5      1        2 
  16 chr16_22169254     ZGre    C    T        0      0        2 
  16 chr16_22169254     ZHar    C    T        0      0        2 
  16 chr16_22169254   Sample    C    T        0      0        2 
  16 chr16_22175355     AAsi    T    C        0      0        2 
  16 chr16_22175355     AKia    T    C        1      2        2 
  16 chr16_22175355     AOna    T    C        1      2        2 
  16 chr16_22175355     ASom    T    C        0      0        2 
  16 chr16_22175355     HCab    T    C        0      0        2 
  16 chr16_22175355     HPrz    T    C        0      0        2 
  16 chr16_22175355     ZBoe    T    C        0      0        2 
  16 chr16_22175355     ZGre    T    C        0      0        2 
  16 chr16_22175355     ZHar    T    C        0      0        2 
  16 chr16_22175355   Sample    T    C        0      0        2 
  16 chr16_22195663     AAsi    G    C        0      0        2 
  16 chr16_22195663     AKia    G    C        0      0        2 
  16 chr16_22195663     AOna    G    C        0      0        2 
  16 chr16_22195663     ASom    G    C        0      0        2 
  16 chr16_22195663     HCab    G    C        1      2        2 
  16 chr16_22195663     HPrz    G    C        1      2        2 
  16 chr16_22195663     ZBoe    G    C        0      0        2 
  16 chr16_22195663     ZGre    G    C        0      0        2 
  16 chr16_22195663     ZHar    G    C        0      0        2 
  16 chr16_22195663   Sample    G    C        0      0        2 
  16 chr16_22200334     AAsi    A    G        1      2        2 
  16 chr16_22200334     AKia    A    G        0      0        2 
  16 chr16_22200334     AOna    A    G        0      0        2 
  16 chr16_22200334     ASom    A    G        1      2        2 
  16 chr16_22200334     HCab    A    G        0      0        2 
  16 chr16_22200334     HPrz    A    G        0      0        2 
  16 chr16_22200334     ZBoe    A    G        0      0        2 
  16 chr16_22200334     ZGre    A    G        0      0        2 
  16 chr16_22200334     ZHar    A    G        0      0        2 
  16 chr16_22200334   Sample    A    G        1      2        2 
  16 chr16_22204939     AAsi    A    G        0      0        2 
  16 chr16_22204939     AKia    A    G      0.5      1        2 
  16 chr16_22204939     AOna    A    G        0      0        2 
  16 chr16_22204939     ASom    A    G        0      0        2 
  16 chr16_22204939     HCab    A    G        0      0        2 
  16 chr16_22204939     HPrz    A    G        0      0        2 
  16 chr16_22204939     ZBoe    A    G        0      0        2 
  16 chr16_22204939     ZGre    A    G        0      0        2 
  16 chr16_22204939     ZHar    A    G        0      0        2 
  16 chr16_22204939   Sample    A    G        0      0        2 
  16 chr16_22211287     AAsi    C    T        0      0        2 
  16 chr16_22211287     AKia    C    T        0      0        2 
  16 chr16_22211287     AOna    C    T        0      0        2 
  16 chr16_22211287     ASom    C    T        0      0        2 
  16 chr16_22211287     HCab    C    T        1      2        2 
  16 chr16_22211287     HPrz    C    T        1      2        2 
  16 chr16_22211287     ZBoe    C    T        0      0        2 
  16 chr16_22211287     ZGre    C    T        0      0        2 
  16 chr16_22211287     ZHar    C    T        0      0        2 
  16 chr16_22211287   Sample    C    T        0      0        2 
  16 chr16_22215110     AAsi    T    A        0      0        2 
  16 chr16_22215110     AKia    T    A        0      0        2 
  16 chr16_22215110     AOna    T    A        0      0        2 
  16 chr16_22215110     ASom    T    A        0      0        2 
  16 chr16_22215110     HCab    T    A      0.5      1        2 
  16 chr16_22215110     HPrz    T    A        0      0        2 
  16 chr16_22215110     ZBoe    T    A        0      0        2 
  16 chr16_22215110     ZGre    T    A        0      0        2 
  16 chr16_22215110     ZHar    T    A        0      0        2 
  16 chr16_22215110   Sample    T    A        0      0        2 
  16 chr16_22218539     AAsi    C    T        0      0        2 
  16 chr16_22218539     AKia    C    T        0      0        2 
  16 chr16_22218539     AOna    C    T        0      0        2 
  16 chr16_22218539     ASom    C    T        0      0        2 
  16 chr16_22218539     HCab    C    T        0      0        2 
  16 chr16_22218539     HPrz    C    T        0      0        2 
  16 chr16_22218539     ZBoe    C    T        1      2        2 
  16 chr16_22218539     ZGre    C    T        0      0        2 
  16 chr16_22218539     ZHar    C    T        0      0        2 
  16 chr16_22218539   Sample    C    T        0      0        2 
  16 chr16_22221000     AAsi    G    C        1      2        2 
  16 chr16_22221000     AKia    G    C        0      0        2 
  16 chr16_22221000     AOna    G    C        0      0        2 
  16 chr16_22221000     ASom    G    C        0      0        2 
  16 chr16_22221000     HCab    G    C        0      0        2 
  16 chr16_22221000     HPrz    G    C        0      0        2 
  16 chr16_22221000     ZBoe    G    C        0      0        2 
  16 chr16_22221000     ZGre    G    C        0      0        2 
  16 chr16_22221000     ZHar    G    C        0      0        2 
  16 chr16_22221000   Sample    G    C        0      0        2 
  16 chr16_22224916     AAsi    G    A        0      0        2 
  16 chr16_22224916     AKia    G    A        0      0        2 
  16 chr16_22224916     AOna    G    A        0      0        2 
  16 chr16_22224916     ASom    G    A        0      0        2 
  16 chr16_22224916     HCab    G    A        1      2        2 
  16 chr16_22224916     HPrz    G    A        1      2        2 
  16 chr16_22224916     ZBoe    G    A        0      0        2 
  16 chr16_22224916     ZGre    G    A        0      0        2 
  16 chr16_22224916     ZHar    G    A        0      0        2 
  16 chr16_22224916   Sample    G    A        0      0        2 
  16 chr16_22237306     AAsi    C    T        0      0        2 
  16 chr16_22237306     AKia    C    T        0      0        2 
  16 chr16_22237306     AOna    C    T        0      0        2 
  16 chr16_22237306     ASom    C    T        0      0        2 
  16 chr16_22237306     HCab    C    T        1      2        2 
  16 chr16_22237306     HPrz    C    T        1      2        2 
  16 chr16_22237306     ZBoe    C    T        0      0        2 
  16 chr16_22237306     ZGre    C    T        0      0        2 
  16 chr16_22237306     ZHar    C    T        0      0        2 
  16 chr16_22237306   Sample    C    T        0      0        2 
  16 chr16_22240909     AAsi    C    T        0      0        2 
  16 chr16_22240909     AKia    C    T        0      0        2 
  16 chr16_22240909     AOna    C    T        0      0        2 
  16 chr16_22240909     ASom    C    T        0      0        2 
  16 chr16_22240909     HCab    C    T        1      2        2 
  16 chr16_22240909     HPrz    C    T        1      2        2 
  16 chr16_22240909     ZBoe    C    T        0      0        2 
  16 chr16_22240909     ZGre    C    T        0      0        2 
  16 chr16_22240909     ZHar    C    T        0      0        2 
  16 chr16_22240909   Sample    C    T        0      0        2 
  16 chr16_22241200     AAsi    G    A        0      0        2 
  16 chr16_22241200     AKia    G    A        0      0        2 
  16 chr16_22241200     AOna    G    A        0      0        2 
  16 chr16_22241200     ASom    G    A        0      0        2 
  16 chr16_22241200     HCab    G    A        1      2        2 
  16 chr16_22241200     HPrz    G    A        1      2        2 
  16 chr16_22241200     ZBoe    G    A        0      0        2 
  16 chr16_22241200     ZGre    G    A        0      0        2 
  16 chr16_22241200     ZHar    G    A        0      0        2 
  16 chr16_22241200   Sample    G    A        0      0        2 
  16 chr16_22241369     AAsi    A    C        0      0        2 
  16 chr16_22241369     AKia    A    C        0      0        2 
  16 chr16_22241369     AOna    A    C        0      0        2 
  16 chr16_22241369     ASom    A    C        0      0        2 
  16 chr16_22241369     HCab    A    C      0.5      1        2 
  16 chr16_22241369     HPrz    A    C        0      0        2 
  16 chr16_22241369     ZBoe    A    C        0      0        2 
  16 chr16_22241369     ZGre    A    C        0      0        2 
  16 chr16_22241369     ZHar    A    C        0      0        2 
  16 chr16_22241369   Sample    A    C        0      0        2 
  16 chr16_22241605     AAsi    A    C        0      0        2 
  16 chr16_22241605     AKia    A    C        0      0        2 
  16 chr16_22241605     AOna    A    C        0      0        2 
  16 chr16_22241605     ASom    A    C        0      0        2 
  16 chr16_22241605     HCab    A    C        0      0        2 
  16 chr16_22241605     HPrz    A    C      0.5      1        2 
  16 chr16_22241605     ZBoe    A    C        0      0        2 
  16 chr16_22241605     ZGre    A    C        0      0        2 
  16 chr16_22241605     ZHar    A    C        0      0        2 
  16 chr16_22241605   Sample    A    C        0      0        2 
  16 chr16_22254441     AAsi    C    A        0      0        2 
  16 chr16_22254441     AKia    C    A        0      0        2 
  16 chr16_22254441     AOna    C    A        0      0        2 
  16 chr16_22254441     ASom    C    A        0      0        2 
  16 chr16_22254441     HCab    C    A        1      2        2 
  16 chr16_22254441     HPrz    C    A        1      2        2 
  16 chr16_22254441     ZBoe    C    A        0      0        2 
  16 chr16_22254441     ZGre    C    A        0      0        2 
  16 chr16_22254441     ZHar    C    A        0      0        2 
  16 chr16_22254441   Sample    C    A        0      0        2 
  16 chr16_22255487     AAsi    C    T        0      0        2 
  16 chr16_22255487     AKia    C    T        0      0        2 
  16 chr16_22255487     AOna    C    T        0      0        2 
  16 chr16_22255487     ASom    C    T        0      0        2 
  16 chr16_22255487     HCab    C    T        1      2        2 
  16 chr16_22255487     HPrz    C    T        1      2        2 
  16 chr16_22255487     ZBoe    C    T        0      0        2 
  16 chr16_22255487     ZGre    C    T        0      0        2 
  16 chr16_22255487     ZHar    C    T        0      0        2 
  16 chr16_22255487   Sample    C    T        0      0        2 
  16 chr16_22267708     AAsi    A    G        0      0        2 
  16 chr16_22267708     AKia    A    G        0      0        2 
  16 chr16_22267708     AOna    A    G        0      0        2 
  16 chr16_22267708     ASom    A    G        0      0        2 
  16 chr16_22267708     HCab    A    G        0      0        2 
  16 chr16_22267708     HPrz    A    G      0.5      1        2 
  16 chr16_22267708     ZBoe    A    G        0      0        2 
  16 chr16_22267708     ZGre    A    G        0      0        2 
  16 chr16_22267708     ZHar    A    G        0      0        2 
  16 chr16_22267708   Sample    A    G        0      0        2 
  16 chr16_22273048     AAsi    T    C        0      0        2 
  16 chr16_22273048     AKia    T    C        1      2        2 
  16 chr16_22273048     AOna    T    C        1      2        2 
  16 chr16_22273048     ASom    T    C        0      0        2 
  16 chr16_22273048     HCab    T    C        0      0        2 
  16 chr16_22273048     HPrz    T    C        0      0        2 
  16 chr16_22273048     ZBoe    T    C        0      0        2 
  16 chr16_22273048     ZGre    T    C        0      0        2 
  16 chr16_22273048     ZHar    T    C        0      0        2 
  16 chr16_22273048   Sample    T    C        0      0        2 
  16 chr16_22275314     AAsi    G    A        0      0        2 
  16 chr16_22275314     AKia    G    A        0      0        2 
  16 chr16_22275314     AOna    G    A        0      0        2 
  16 chr16_22275314     ASom    G    A        0      0        2 
  16 chr16_22275314     HCab    G    A        0      0        2 
  16 chr16_22275314     HPrz    G    A        0      0        2 
  16 chr16_22275314     ZBoe    G    A      0.5      1        2 
  16 chr16_22275314     ZGre    G    A        0      0        2 
  16 chr16_22275314     ZHar    G    A        0      0        2 
  16 chr16_22275314   Sample    G    A        0      0        2 
  16 chr16_22275992     AAsi    G    A        0      0        2 
  16 chr16_22275992     AKia    G    A        0      0        2 
  16 chr16_22275992     AOna    G    A      0.5      1        2 
  16 chr16_22275992     ASom    G    A        0      0        2 
  16 chr16_22275992     HCab    G    A        0      0        2 
  16 chr16_22275992     HPrz    G    A        0      0        2 
  16 chr16_22275992     ZBoe    G    A        0      0        2 
  16 chr16_22275992     ZGre    G    A        0      0        2 
  16 chr16_22275992     ZHar    G    A        0      0        2 
  16 chr16_22275992   Sample    G    A        0      0        2 
  16 chr16_22285411     AAsi    G    A        0      0        2 
  16 chr16_22285411     AKia    G    A        0      0        2 
  16 chr16_22285411     AOna    G    A        0      0        2 
  16 chr16_22285411     ASom    G    A        0      0        2 
  16 chr16_22285411     HCab    G    A        0      0        2 
  16 chr16_22285411     HPrz    G    A        0      0        2 
  16 chr16_22285411     ZBoe    G    A        0      0        2 
  16 chr16_22285411     ZGre    G    A        0      0        2 
  16 chr16_22285411     ZHar    G    A        1      2        2 
  16 chr16_22285411   Sample    G    A        0      0        2 
  16 chr16_22287386     AAsi    A    G        0      0        2 
  16 chr16_22287386     AKia    A    G        0      0        2 
  16 chr16_22287386     AOna    A    G        0      0        2 
  16 chr16_22287386     ASom    A    G        0      0        2 
  16 chr16_22287386     HCab    A    G        1      2        2 
  16 chr16_22287386     HPrz    A    G        1      2        2 
  16 chr16_22287386     ZBoe    A    G        0      0        2 
  16 chr16_22287386     ZGre    A    G        0      0        2 
  16 chr16_22287386     ZHar    A    G        0      0        2 
  16 chr16_22287386   Sample    A    G        0      0        2 
  16 chr16_22291078     AAsi    G    C        0      0        2 
  16 chr16_22291078     AKia    G    C        0      0        2 
  16 chr16_22291078     AOna    G    C        0      0        2 
  16 chr16_22291078     ASom    G    C        0      0        2 
  16 chr16_22291078     HCab    G    C        0      0        2 
  16 chr16_22291078     HPrz    G    C        0      0        2 
  16 chr16_22291078     ZBoe    G    C        0      0        2 
  16 chr16_22291078     ZGre    G    C        0      0        2 
  16 chr16_22291078     ZHar    G    C        1      2        2 
  16 chr16_22291078   Sample    G    C        0      0        2 
  16 chr16_22294719     AAsi    C    T        0      0        2 
  16 chr16_22294719     AKia    C    T        0      0        2 
  16 chr16_22294719     AOna    C    T        0      0        2 
  16 chr16_22294719     ASom    C    T      0.5      1        2 
  16 chr16_22294719     HCab    C    T        0      0        2 
  16 chr16_22294719     HPrz    C    T        0      0        2 
  16 chr16_22294719     ZBoe    C    T        0      0        2 
  16 chr16_22294719     ZGre    C    T        0      0        2 
  16 chr16_22294719     ZHar    C    T        0      0        2 
  16 chr16_22294719   Sample    C    T        0      0        2 
  16 chr16_22310667     AAsi    T    C        0      0        2 
  16 chr16_22310667     AKia    T    C        0      0        2 
  16 chr16_22310667     AOna    T    C        0      0        2 
  16 chr16_22310667     ASom    T    C        0      0        2 
  16 chr16_22310667     HCab    T    C      0.5      1        2 
  16 chr16_22310667     HPrz    T    C        0      0        2 
  16 chr16_22310667     ZBoe    T    C        0      0        2 
  16 chr16_22310667     ZGre    T    C        0      0        2 
  16 chr16_22310667     ZHar    T    C        0      0        2 
  16 chr16_22310667   Sample    T    C        0      0        2 
  16 chr16_22310892     AAsi    A    G        0      0        2 
  16 chr16_22310892     AKia    A    G        0      0        2 
  16 chr16_22310892     AOna    A    G      0.5      1        2 
  16 chr16_22310892     ASom    A    G        0      0        2 
  16 chr16_22310892     HCab    A    G        0      0        2 
  16 chr16_22310892     HPrz    A    G        0      0        2 
  16 chr16_22310892     ZBoe    A    G        0      0        2 
  16 chr16_22310892     ZGre    A    G        0      0        2 
  16 chr16_22310892     ZHar    A    G        0      0        2 
  16 chr16_22310892   Sample    A    G        0      0        2 
  16 chr16_22311991     AAsi    T    C        0      0        2 
  16 chr16_22311991     AKia    T    C        0      0        2 
  16 chr16_22311991     AOna    T    C        0      0        2 
  16 chr16_22311991     ASom    T    C        0      0        2 
  16 chr16_22311991     HCab    T    C        0      0        2 
  16 chr16_22311991     HPrz    T    C        0      0        2 
  16 chr16_22311991     ZBoe    T    C        0      0        2 
  16 chr16_22311991     ZGre    T    C      0.5      1        2 
  16 chr16_22311991     ZHar    T    C        0      0        2 
  16 chr16_22311991   Sample    T    C        0      0        2 
  16 chr16_22321737     AAsi    G    A        1      2        2 
  16 chr16_22321737     AKia    G    A        0      0        2 
  16 chr16_22321737     AOna    G    A        0      0        2 
  16 chr16_22321737     ASom    G    A        0      0        2 
  16 chr16_22321737     HCab    G    A        0      0        2 
  16 chr16_22321737     HPrz    G    A        0      0        2 
  16 chr16_22321737     ZBoe    G    A        0      0        2 
  16 chr16_22321737     ZGre    G    A        0      0        2 
  16 chr16_22321737     ZHar    G    A        0      0        2 
  16 chr16_22321737   Sample    G    A        0      0        2 
  16 chr16_22333699     AAsi    T    C        0      0        2 
  16 chr16_22333699     AKia    T    C        0      0        2 
  16 chr16_22333699     AOna    T    C        0      0        2 
  16 chr16_22333699     ASom    T    C        0      0        2 
  16 chr16_22333699     HCab    T    C        0      0        2 
  16 chr16_22333699     HPrz    T    C        0      0        2 
  16 chr16_22333699     ZBoe    T    C        0      0        2 
  16 chr16_22333699     ZGre    T    C        0      0        2 
  16 chr16_22333699     ZHar    T    C      0.5      1        2 
  16 chr16_22333699   Sample    T    C        0      0        2 
  16 chr16_22338553     AAsi    T    C        0      0        2 
  16 chr16_22338553     AKia    T    C        0      0        2 
  16 chr16_22338553     AOna    T    C        0      0        2 
  16 chr16_22338553     ASom    T    C        0      0        2 
  16 chr16_22338553     HCab    T    C        0      0        2 
  16 chr16_22338553     HPrz    T    C        0      0        2 
  16 chr16_22338553     ZBoe    T    C        0      0        2 
  16 chr16_22338553     ZGre    T    C        0      0        2 
  16 chr16_22338553     ZHar    T    C        1      2        2 
  16 chr16_22338553   Sample    T    C        0      0        2 
  16 chr16_22338695     AAsi    A    G        0      0        2 
  16 chr16_22338695     AKia    A    G        1      2        2 
  16 chr16_22338695     AOna    A    G        1      2        2 
  16 chr16_22338695     ASom    A    G        0      0        2 
  16 chr16_22338695     HCab    A    G        0      0        2 
  16 chr16_22338695     HPrz    A    G        0      0        2 
  16 chr16_22338695     ZBoe    A    G        0      0        2 
  16 chr16_22338695     ZGre    A    G        0      0        2 
  16 chr16_22338695     ZHar    A    G        0      0        2 
  16 chr16_22338695   Sample    A    G        0      0        2 
  16 chr16_22341666     AAsi    G    A        0      0        2 
  16 chr16_22341666     AKia    G    A        0      0        2 
  16 chr16_22341666     AOna    G    A      0.5      1        2 
  16 chr16_22341666     ASom    G    A        0      0        2 
  16 chr16_22341666     HCab    G    A        0      0        2 
  16 chr16_22341666     HPrz    G    A        0      0        2 
  16 chr16_22341666     ZBoe    G    A        0      0        2 
  16 chr16_22341666     ZGre    G    A        0      0        2 
  16 chr16_22341666     ZHar    G    A        0      0        2 
  16 chr16_22341666   Sample    G    A        0      0        2 
  16 chr16_22352293     AAsi    T    C        0      0        2 
  16 chr16_22352293     AKia    T    C        0      0        2 
  16 chr16_22352293     AOna    T    C        0      0        2 
  16 chr16_22352293     ASom    T    C        0      0        2 
  16 chr16_22352293     HCab    T    C        0      0        2 
  16 chr16_22352293     HPrz    T    C        0      0        2 
  16 chr16_22352293     ZBoe    T    C        0      0        2 
  16 chr16_22352293     ZGre    T    C        0      0        2 
  16 chr16_22352293     ZHar    T    C      0.5      1        2 
  16 chr16_22352293   Sample    T    C        0      0        2 
  16 chr16_22366100     AAsi    A    G        0      0        2 
  16 chr16_22366100     AKia    A    G        0      0        2 
  16 chr16_22366100     AOna    A    G        0      0        2 
  16 chr16_22366100     ASom    A    G        0      0        2 
  16 chr16_22366100     HCab    A    G        0      0        2 
  16 chr16_22366100     HPrz    A    G      0.5      1        2 
  16 chr16_22366100     ZBoe    A    G        0      0        2 
  16 chr16_22366100     ZGre    A    G        0      0        2 
  16 chr16_22366100     ZHar    A    G        0      0        2 
  16 chr16_22366100   Sample    A    G        0      0        2 
  16 chr16_22368319     AAsi    G    A        0      0        2 
  16 chr16_22368319     AKia    G    A        0      0        2 
  16 chr16_22368319     AOna    G    A        0      0        2 
  16 chr16_22368319     ASom    G    A        0      0        2 
  16 chr16_22368319     HCab    G    A        0      0        2 
  16 chr16_22368319     HPrz    G    A        0      0        2 
  16 chr16_22368319     ZBoe    G    A        0      0        2 
  16 chr16_22368319     ZGre    G    A      0.5      1        2 
  16 chr16_22368319     ZHar    G    A        0      0        2 
  16 chr16_22368319   Sample    G    A        0      0        2 
  16 chr16_22370723     AAsi    T    C        0      0        2 
  16 chr16_22370723     AKia    T    C        0      0        2 
  16 chr16_22370723     AOna    T    C        0      0        2 
  16 chr16_22370723     ASom    T    C        0      0        2 
  16 chr16_22370723     HCab    T    C        0      0        2 
  16 chr16_22370723     HPrz    T    C        0      0        2 
  16 chr16_22370723     ZBoe    T    C        0      0        2 
  16 chr16_22370723     ZGre    T    C        0      0        2 
  16 chr16_22370723     ZHar    T    C      0.5      1        2 
  16 chr16_22370723   Sample    T    C        0      0        2 
  16 chr16_22373437     AAsi    C    T        0      0        2 
  16 chr16_22373437     AKia    C    T        0      0        2 
  16 chr16_22373437     AOna    C    T        0      0        2 
  16 chr16_22373437     ASom    C    T        0      0        2 
  16 chr16_22373437     HCab    C    T        0      0        2 
  16 chr16_22373437     HPrz    C    T        0      0        2 
  16 chr16_22373437     ZBoe    C    T      0.5      1        2 
  16 chr16_22373437     ZGre    C    T        0      0        2 
  16 chr16_22373437     ZHar    C    T        0      0        2 
  16 chr16_22373437   Sample    C    T        0      0        2 
  16 chr16_22378052     AAsi    T    G        0      0        2 
  16 chr16_22378052     AKia    T    G      0.5      1        2 
  16 chr16_22378052     AOna    T    G        0      0        2 
  16 chr16_22378052     ASom    T    G        0      0        2 
  16 chr16_22378052     HCab    T    G        0      0        2 
  16 chr16_22378052     HPrz    T    G        0      0        2 
  16 chr16_22378052     ZBoe    T    G        0      0        2 
  16 chr16_22378052     ZGre    T    G        0      0        2 
  16 chr16_22378052     ZHar    T    G        0      0        2 
  16 chr16_22378052   Sample    T    G        0      0        2 
  16 chr16_22381392     AAsi    A    T        1      2        2 
  16 chr16_22381392     AKia    A    T        0      0        2 
  16 chr16_22381392     AOna    A    T        0      0        2 
  16 chr16_22381392     ASom    A    T        0      0        2 
  16 chr16_22381392     HCab    A    T        0      0        2 
  16 chr16_22381392     HPrz    A    T        0      0        2 
  16 chr16_22381392     ZBoe    A    T        0      0        2 
  16 chr16_22381392     ZGre    A    T        0      0        2 
  16 chr16_22381392     ZHar    A    T        0      0        2 
  16 chr16_22381392   Sample    A    T        1      2        2 
  16 chr16_22391255     AAsi    C    T        0      0        2 
  16 chr16_22391255     AKia    C    T        0      0        2 
  16 chr16_22391255     AOna    C    T      0.5      1        2 
  16 chr16_22391255     ASom    C    T        0      0        2 
  16 chr16_22391255     HCab    C    T        0      0        2 
  16 chr16_22391255     HPrz    C    T        0      0        2 
  16 chr16_22391255     ZBoe    C    T        0      0        2 
  16 chr16_22391255     ZGre    C    T        0      0        2 
  16 chr16_22391255     ZHar    C    T        0      0        2 
  16 chr16_22391255   Sample    C    T        0      0        2 
  16 chr16_22393320     AAsi    G    A        0      0        2 
  16 chr16_22393320     AKia    G    A        0      0        2 
  16 chr16_22393320     AOna    G    A        0      0        2 
  16 chr16_22393320     ASom    G    A        0      0        2 
  16 chr16_22393320     HCab    G    A        0      0        2 
  16 chr16_22393320     HPrz    G    A        0      0        2 
  16 chr16_22393320     ZBoe    G    A        0      0        2 
  16 chr16_22393320     ZGre    G    A        0      0        2 
  16 chr16_22393320     ZHar    G    A      0.5      1        2 
  16 chr16_22393320   Sample    G    A        0      0        2 
  16 chr16_22394039     AAsi    G    A        0      0        2 
  16 chr16_22394039     AKia    G    A        0      0        2 
  16 chr16_22394039     AOna    G    A        0      0        2 
  16 chr16_22394039     ASom    G    A        0      0        2 
  16 chr16_22394039     HCab    G    A        1      2        2 
  16 chr16_22394039     HPrz    G    A        1      2        2 
  16 chr16_22394039     ZBoe    G    A        0      0        2 
  16 chr16_22394039     ZGre    G    A        0      0        2 
  16 chr16_22394039     ZHar    G    A        0      0        2 
  16 chr16_22394039   Sample    G    A        0      0        2 
  16 chr16_22395779     AAsi    A    G        0      0        2 
  16 chr16_22395779     AKia    A    G        0      0        2 
  16 chr16_22395779     AOna    A    G        0      0        2 
  16 chr16_22395779     ASom    A    G        0      0        2 
  16 chr16_22395779     HCab    A    G        1      2        2 
  16 chr16_22395779     HPrz    A    G        1      2        2 
  16 chr16_22395779     ZBoe    A    G        0      0        2 
  16 chr16_22395779     ZGre    A    G        0      0        2 
  16 chr16_22395779     ZHar    A    G        0      0        2 
  16 chr16_22395779   Sample    A    G        0      0        2 
  16 chr16_22397078     AAsi    G    A        0      0        2 
  16 chr16_22397078     AKia    G    A        0      0        2 
  16 chr16_22397078     AOna    G    A        0      0        2 
  16 chr16_22397078     ASom    G    A        0      0        2 
  16 chr16_22397078     HCab    G    A        0      0        2 
  16 chr16_22397078     HPrz    G    A        0      0        2 
  16 chr16_22397078     ZBoe    G    A      0.5      1        2 
  16 chr16_22397078     ZGre    G    A        0      0        2 
  16 chr16_22397078     ZHar    G    A        0      0        2 
  16 chr16_22397078   Sample    G    A        0      0        2 
  16 chr16_22407162     AAsi    A    G        0      0        2 
  16 chr16_22407162     AKia    A    G        0      0        2 
  16 chr16_22407162     AOna    A    G        0      0        2 
  16 chr16_22407162     ASom    A    G        0      0        2 
  16 chr16_22407162     HCab    A    G        0      0        2 
  16 chr16_22407162     HPrz    A    G        0      0        2 
  16 chr16_22407162     ZBoe    A    G        0      0        2 
  16 chr16_22407162     ZGre    A    G      0.5      1        2 
  16 chr16_22407162     ZHar    A    G        0      0        2 
  16 chr16_22407162   Sample    A    G        0      0        2 
  16 chr16_22407699     AAsi    C    A        0      0        2 
  16 chr16_22407699     AKia    C    A        0      0        2 
  16 chr16_22407699     AOna    C    A        0      0        2 
  16 chr16_22407699     ASom    C    A        0      0        2 
  16 chr16_22407699     HCab    C    A        0      0        2 
  16 chr16_22407699     HPrz    C    A        0      0        2 
  16 chr16_22407699     ZBoe    C    A        0      0        2 
  16 chr16_22407699     ZGre    C    A        0      0        2 
  16 chr16_22407699     ZHar    C    A      0.5      1        2 
  16 chr16_22407699   Sample    C    A        0      0        2 
  16 chr16_22409937     AAsi    T    C        0      0        2 
  16 chr16_22409937     AKia    T    C        0      0        2 
  16 chr16_22409937     AOna    T    C      0.5      1        2 
  16 chr16_22409937     ASom    T    C        0      0        2 
  16 chr16_22409937     HCab    T    C        0      0        2 
  16 chr16_22409937     HPrz    T    C        0      0        2 
  16 chr16_22409937     ZBoe    T    C        0      0        2 
  16 chr16_22409937     ZGre    T    C        0      0        2 
  16 chr16_22409937     ZHar    T    C        0      0        2 
  16 chr16_22409937   Sample    T    C        0      0        2 
  16 chr16_22412190     AAsi    T    C        0      0        2 
  16 chr16_22412190     AKia    T    C        0      0        2 
  16 chr16_22412190     AOna    T    C        0      0        2 
  16 chr16_22412190     ASom    T    C        0      0        2 
  16 chr16_22412190     HCab    T    C        1      2        2 
  16 chr16_22412190     HPrz    T    C        1      2        2 
  16 chr16_22412190     ZBoe    T    C        0      0        2 
  16 chr16_22412190     ZGre    T    C        0      0        2 
  16 chr16_22412190     ZHar    T    C        0      0        2 
  16 chr16_22412190   Sample    T    C        0      0        2 
  16 chr16_22412226     AAsi    A    G        0      0        2 
  16 chr16_22412226     AKia    A    G        0      0        2 
  16 chr16_22412226     AOna    A    G        0      0        2 
  16 chr16_22412226     ASom    A    G        0      0        2 
  16 chr16_22412226     HCab    A    G        0      0        2 
  16 chr16_22412226     HPrz    A    G        0      0        2 
  16 chr16_22412226     ZBoe    A    G        0      0        2 
  16 chr16_22412226     ZGre    A    G        0      0        2 
  16 chr16_22412226     ZHar    A    G      0.5      1        2 
  16 chr16_22412226   Sample    A    G        0      0        2 
  16 chr16_22416063     AAsi    C    T        0      0        2 
  16 chr16_22416063     AKia    C    T        0      0        2 
  16 chr16_22416063     AOna    C    T        0      0        2 
  16 chr16_22416063     ASom    C    T        0      0        2 
  16 chr16_22416063     HCab    C    T        1      2        2 
  16 chr16_22416063     HPrz    C    T        1      2        2 
  16 chr16_22416063     ZBoe    C    T        0      0        2 
  16 chr16_22416063     ZGre    C    T        0      0        2 
  16 chr16_22416063     ZHar    C    T        0      0        2 
  16 chr16_22416063   Sample    C    T        0      0        2 
  16 chr16_22428935     AAsi    T    G        0      0        2 
  16 chr16_22428935     AKia    T    G        0      0        2 
  16 chr16_22428935     AOna    T    G        0      0        2 
  16 chr16_22428935     ASom    T    G        0      0        2 
  16 chr16_22428935     HCab    T    G        0      0        2 
  16 chr16_22428935     HPrz    T    G        0      0        2 
  16 chr16_22428935     ZBoe    T    G        1      2        2 
  16 chr16_22428935     ZGre    T    G        0      0        2 
  16 chr16_22428935     ZHar    T    G        0      0        2 
  16 chr16_22428935   Sample    T    G        0      0        2 
  16 chr16_22430107     AAsi    G    A        0      0        2 
  16 chr16_22430107     AKia    G    A        1      2        2 
  16 chr16_22430107     AOna    G    A        0      0        2 
  16 chr16_22430107     ASom    G    A        0      0        2 
  16 chr16_22430107     HCab    G    A        0      0        2 
  16 chr16_22430107     HPrz    G    A        0      0        2 
  16 chr16_22430107     ZBoe    G    A        0      0        2 
  16 chr16_22430107     ZGre    G    A        0      0        2 
  16 chr16_22430107     ZHar    G    A        0      0        2 
  16 chr16_22430107   Sample    G    A        0      0        2 
  16 chr16_22438949     AAsi    G    T        1      2        2 
  16 chr16_22438949     AKia    G    T        0      0        2 
  16 chr16_22438949     AOna    G    T        0      0        2 
  16 chr16_22438949     ASom    G    T        1      2        2 
  16 chr16_22438949     HCab    G    T        0      0        2 
  16 chr16_22438949     HPrz    G    T        0      0        2 
  16 chr16_22438949     ZBoe    G    T        0      0        2 
  16 chr16_22438949     ZGre    G    T        0      0        2 
  16 chr16_22438949     ZHar    G    T        0      0        2 
  16 chr16_22438949   Sample    G    T        1      2        2 
  16 chr16_22439329     AAsi    C    T        1      2        2 
  16 chr16_22439329     AKia    C    T        0      0        2 
  16 chr16_22439329     AOna    C    T        0      0        2 
  16 chr16_22439329     ASom    C    T        1      2        2 
  16 chr16_22439329     HCab    C    T        0      0        2 
  16 chr16_22439329     HPrz    C    T        0      0        2 
  16 chr16_22439329     ZBoe    C    T        0      0        2 
  16 chr16_22439329     ZGre    C    T        0      0        2 
  16 chr16_22439329     ZHar    C    T        0      0        2 
  16 chr16_22439329   Sample    C    T        1      2        2 
  16 chr16_22444345     AAsi    A    T        1      2        2 
  16 chr16_22444345     AKia    A    T        0      0        2 
  16 chr16_22444345     AOna    A    T        0      0        2 
  16 chr16_22444345     ASom    A    T      0.5      1        2 
  16 chr16_22444345     HCab    A    T        0      0        2 
  16 chr16_22444345     HPrz    A    T        0      0        2 
  16 chr16_22444345     ZBoe    A    T        0      0        2 
  16 chr16_22444345     ZGre    A    T        0      0        2 
  16 chr16_22444345     ZHar    A    T        0      0        2 
  16 chr16_22444345   Sample    A    T        1      2        2 
  16 chr16_22444942     AAsi    A    G        0      0        2 
  16 chr16_22444942     AKia    A    G        1      2        2 
  16 chr16_22444942     AOna    A    G        0      0        2 
  16 chr16_22444942     ASom    A    G        0      0        2 
  16 chr16_22444942     HCab    A    G        0      0        2 
  16 chr16_22444942     HPrz    A    G        0      0        2 
  16 chr16_22444942     ZBoe    A    G        0      0        2 
  16 chr16_22444942     ZGre    A    G        0      0        2 
  16 chr16_22444942     ZHar    A    G        0      0        2 
  16 chr16_22444942   Sample    A    G        0      0        2 
  16 chr16_22447436     AAsi    C    A        0      0        2 
  16 chr16_22447436     AKia    C    A        0      0        2 
  16 chr16_22447436     AOna    C    A        0      0        2 
  16 chr16_22447436     ASom    C    A        0      0        2 
  16 chr16_22447436     HCab    C    A      0.5      1        2 
  16 chr16_22447436     HPrz    C    A        0      0        2 
  16 chr16_22447436     ZBoe    C    A        0      0        2 
  16 chr16_22447436     ZGre    C    A        0      0        2 
  16 chr16_22447436     ZHar    C    A        0      0        2 
  16 chr16_22447436   Sample    C    A        0      0        2 
  16 chr16_22453686     AAsi    G    C        0      0        2 
  16 chr16_22453686     AKia    G    C        0      0        2 
  16 chr16_22453686     AOna    G    C        0      0        2 
  16 chr16_22453686     ASom    G    C        0      0        2 
  16 chr16_22453686     HCab    G    C      0.5      1        2 
  16 chr16_22453686     HPrz    G    C        0      0        2 
  16 chr16_22453686     ZBoe    G    C        0      0        2 
  16 chr16_22453686     ZGre    G    C        0      0        2 
  16 chr16_22453686     ZHar    G    C        0      0        2 
  16 chr16_22453686   Sample    G    C        0      0        2 
  16 chr16_22455362     AAsi    T    C        0      0        2 
  16 chr16_22455362     AKia    T    C        0      0        2 
  16 chr16_22455362     AOna    T    C        0      0        2 
  16 chr16_22455362     ASom    T    C        0      0        2 
  16 chr16_22455362     HCab    T    C        1      2        2 
  16 chr16_22455362     HPrz    T    C        1      2        2 
  16 chr16_22455362     ZBoe    T    C        0      0        2 
  16 chr16_22455362     ZGre    T    C        0      0        2 
  16 chr16_22455362     ZHar    T    C        0      0        2 
  16 chr16_22455362   Sample    T    C        0      0        2 
  16 chr16_22456233     AAsi    G    A        1      2        2 
  16 chr16_22456233     AKia    G    A        0      0        2 
  16 chr16_22456233     AOna    G    A        0      0        2 
  16 chr16_22456233     ASom    G    A        1      2        2 
  16 chr16_22456233     HCab    G    A        0      0        2 
  16 chr16_22456233     HPrz    G    A        0      0        2 
  16 chr16_22456233     ZBoe    G    A        0      0        2 
  16 chr16_22456233     ZGre    G    A        0      0        2 
  16 chr16_22456233     ZHar    G    A        0      0        2 
  16 chr16_22456233   Sample    G    A        1      2        2 
  16 chr16_22462289     AAsi    G    A        0      0        2 
  16 chr16_22462289     AKia    G    A        0      0        2 
  16 chr16_22462289     AOna    G    A        0      0        2 
  16 chr16_22462289     ASom    G    A        0      0        2 
  16 chr16_22462289     HCab    G    A        1      2        2 
  16 chr16_22462289     HPrz    G    A        1      2        2 
  16 chr16_22462289     ZBoe    G    A        0      0        2 
  16 chr16_22462289     ZGre    G    A        0      0        2 
  16 chr16_22462289     ZHar    G    A        0      0        2 
  16 chr16_22462289   Sample    G    A        0      0        2 
  16 chr16_22463966     AAsi    G    T        0      0        2 
  16 chr16_22463966     AKia    G    T        0      0        2 
  16 chr16_22463966     AOna    G    T        0      0        2 
  16 chr16_22463966     ASom    G    T        0      0        2 
  16 chr16_22463966     HCab    G    T        1      2        2 
  16 chr16_22463966     HPrz    G    T        1      2        2 
  16 chr16_22463966     ZBoe    G    T        0      0        2 
  16 chr16_22463966     ZGre    G    T        0      0        2 
  16 chr16_22463966     ZHar    G    T        0      0        2 
  16 chr16_22463966   Sample    G    T        0      0        2 
  16 chr16_22468713     AAsi    A    G        0      0        2 
  16 chr16_22468713     AKia    A    G        0      0        2 
  16 chr16_22468713     AOna    A    G        0      0        2 
  16 chr16_22468713     ASom    A    G        0      0        2 
  16 chr16_22468713     HCab    A    G      0.5      1        2 
  16 chr16_22468713     HPrz    A    G        0      0        2 
  16 chr16_22468713     ZBoe    A    G        0      0        2 
  16 chr16_22468713     ZGre    A    G        0      0        2 
  16 chr16_22468713     ZHar    A    G        0      0        2 
  16 chr16_22468713   Sample    A    G        0      0        2 
  16 chr16_22474926     AAsi    C    A        0      0        2 
  16 chr16_22474926     AKia    C    A        0      0        2 
  16 chr16_22474926     AOna    C    A        0      0        2 
  16 chr16_22474926     ASom    C    A        0      0        2 
  16 chr16_22474926     HCab    C    A        1      2        2 
  16 chr16_22474926     HPrz    C    A        1      2        2 
  16 chr16_22474926     ZBoe    C    A        0      0        2 
  16 chr16_22474926     ZGre    C    A        0      0        2 
  16 chr16_22474926     ZHar    C    A        0      0        2 
  16 chr16_22474926   Sample    C    A        0      0        2 
  16 chr16_22475646     AAsi    G    A        0      0        2 
  16 chr16_22475646     AKia    G    A        0      0        2 
  16 chr16_22475646     AOna    G    A        0      0        2 
  16 chr16_22475646     ASom    G    A        0      0        2 
  16 chr16_22475646     HCab    G    A        0      0        2 
  16 chr16_22475646     HPrz    G    A      0.5      1        2 
  16 chr16_22475646     ZBoe    G    A        0      0        2 
  16 chr16_22475646     ZGre    G    A        0      0        2 
  16 chr16_22475646     ZHar    G    A        0      0        2 
  16 chr16_22475646   Sample    G    A        0      0        2 
  16 chr16_22483957     AAsi    A    G        0      0        2 
  16 chr16_22483957     AKia    A    G        0      0        2 
  16 chr16_22483957     AOna    A    G      0.5      1        2 
  16 chr16_22483957     ASom    A    G        0      0        2 
  16 chr16_22483957     HCab    A    G        0      0        2 
  16 chr16_22483957     HPrz    A    G        0      0        2 
  16 chr16_22483957     ZBoe    A    G        0      0        2 
  16 chr16_22483957     ZGre    A    G        0      0        2 
  16 chr16_22483957     ZHar    A    G        0      0        2 
  16 chr16_22483957   Sample    A    G        0      0        2 
  16 chr16_22487249     AAsi    T    C        0      0        2 
  16 chr16_22487249     AKia    T    C        0      0        2 
  16 chr16_22487249     AOna    T    C      0.5      1        2 
  16 chr16_22487249     ASom    T    C        0      0        2 
  16 chr16_22487249     HCab    T    C        0      0        2 
  16 chr16_22487249     HPrz    T    C        0      0        2 
  16 chr16_22487249     ZBoe    T    C        0      0        2 
  16 chr16_22487249     ZGre    T    C        0      0        2 
  16 chr16_22487249     ZHar    T    C        0      0        2 
  16 chr16_22487249   Sample    T    C        0      0        2 
  16 chr16_22488706     AAsi    C    T        0      0        2 
  16 chr16_22488706     AKia    C    T        0      0        2 
  16 chr16_22488706     AOna    C    T        0      0        2 
  16 chr16_22488706     ASom    C    T        0      0        2 
  16 chr16_22488706     HCab    C    T      0.5      1        2 
  16 chr16_22488706     HPrz    C    T      0.5      1        2 
  16 chr16_22488706     ZBoe    C    T        0      0        2 
  16 chr16_22488706     ZGre    C    T        0      0        2 
  16 chr16_22488706     ZHar    C    T        0      0        2 
  16 chr16_22488706   Sample    C    T        0      0        2 
  16 chr16_22500374     AAsi    C    T        0      0        2 
  16 chr16_22500374     AKia    C    T        0      0        2 
  16 chr16_22500374     AOna    C    T        0      0        2 
  16 chr16_22500374     ASom    C    T      0.5      1        2 
  16 chr16_22500374     HCab    C    T        0      0        2 
  16 chr16_22500374     HPrz    C    T        0      0        2 
  16 chr16_22500374     ZBoe    C    T        0      0        2 
  16 chr16_22500374     ZGre    C    T        0      0        2 
  16 chr16_22500374     ZHar    C    T        0      0        2 
  16 chr16_22500374   Sample    C    T        1      2        2 
  16 chr16_22504474     AAsi    A    T        0      0        2 
  16 chr16_22504474     AKia    A    T        0      0        2 
  16 chr16_22504474     AOna    A    T        0      0        2 
  16 chr16_22504474     ASom    A    T        0      0        2 
  16 chr16_22504474     HCab    A    T        0      0        2 
  16 chr16_22504474     HPrz    A    T        0      0        2 
  16 chr16_22504474     ZBoe    A    T        0      0        2 
  16 chr16_22504474     ZGre    A    T        1      2        2 
  16 chr16_22504474     ZHar    A    T        0      0        2 
  16 chr16_22504474   Sample    A    T        0      0        2 
  16 chr16_22508069     AAsi    T    C        0      0        2 
  16 chr16_22508069     AKia    T    C        0      0        2 
  16 chr16_22508069     AOna    T    C        0      0        2 
  16 chr16_22508069     ASom    T    C        0      0        2 
  16 chr16_22508069     HCab    T    C        0      0        2 
  16 chr16_22508069     HPrz    T    C        0      0        2 
  16 chr16_22508069     ZBoe    T    C        0      0        2 
  16 chr16_22508069     ZGre    T    C      0.5      1        2 
  16 chr16_22508069     ZHar    T    C        0      0        2 
  16 chr16_22508069   Sample    T    C        0      0        2 
  16 chr16_22509493     AAsi    A    T        0      0        2 
  16 chr16_22509493     AKia    A    T        0      0        2 
  16 chr16_22509493     AOna    A    T        0      0        2 
  16 chr16_22509493     ASom    A    T        0      0        2 
  16 chr16_22509493     HCab    A    T        0      0        2 
  16 chr16_22509493     HPrz    A    T        0      0        2 
  16 chr16_22509493     ZBoe    A    T        0      0        2 
  16 chr16_22509493     ZGre    A    T        0      0        2 
  16 chr16_22509493     ZHar    A    T      0.5      1        2 
  16 chr16_22509493   Sample    A    T        0      0        2 
  16 chr16_22511622     AAsi    A    G        0      0        2 
  16 chr16_22511622     AKia    A    G        0      0        2 
  16 chr16_22511622     AOna    A    G        0      0        2 
  16 chr16_22511622     ASom    A    G        0      0        2 
  16 chr16_22511622     HCab    A    G        0      0        2 
  16 chr16_22511622     HPrz    A    G        0      0        2 
  16 chr16_22511622     ZBoe    A    G        0      0        2 
  16 chr16_22511622     ZGre    A    G        1      2        2 
  16 chr16_22511622     ZHar    A    G        0      0        2 
  16 chr16_22511622   Sample    A    G        0      0        2 
  16 chr16_22520756     AAsi    A    G        0      0        2 
  16 chr16_22520756     AKia    A    G        0      0        2 
  16 chr16_22520756     AOna    A    G        0      0        2 
  16 chr16_22520756     ASom    A    G        0      0        2 
  16 chr16_22520756     HCab    A    G        1      2        2 
  16 chr16_22520756     HPrz    A    G        1      2        2 
  16 chr16_22520756     ZBoe    A    G        0      0        2 
  16 chr16_22520756     ZGre    A    G        0      0        2 
  16 chr16_22520756     ZHar    A    G        0      0        2 
  16 chr16_22520756   Sample    A    G        0      0        2 
  16 chr16_22521274     AAsi    C    T        0      0        2 
  16 chr16_22521274     AKia    C    T        0      0        2 
  16 chr16_22521274     AOna    C    T        0      0        2 
  16 chr16_22521274     ASom    C    T        0      0        2 
  16 chr16_22521274     HCab    C    T        1      2        2 
  16 chr16_22521274     HPrz    C    T        0      0        2 
  16 chr16_22521274     ZBoe    C    T        0      0        2 
  16 chr16_22521274     ZGre    C    T        0      0        2 
  16 chr16_22521274     ZHar    C    T        0      0        2 
  16 chr16_22521274   Sample    C    T        0      0        2 
  16 chr16_22522267     AAsi    C    G        0      0        2 
  16 chr16_22522267     AKia    C    G        0      0        2 
  16 chr16_22522267     AOna    C    G        1      2        2 
  16 chr16_22522267     ASom    C    G        0      0        2 
  16 chr16_22522267     HCab    C    G        0      0        2 
  16 chr16_22522267     HPrz    C    G        0      0        2 
  16 chr16_22522267     ZBoe    C    G        0      0        2 
  16 chr16_22522267     ZGre    C    G        0      0        2 
  16 chr16_22522267     ZHar    C    G        0      0        2 
  16 chr16_22522267   Sample    C    G        0      0        2 
  16 chr16_22523449     AAsi    C    G        0      0        2 
  16 chr16_22523449     AKia    C    G      0.5      1        2 
  16 chr16_22523449     AOna    C    G        0      0        2 
  16 chr16_22523449     ASom    C    G        0      0        2 
  16 chr16_22523449     HCab    C    G        0      0        2 
  16 chr16_22523449     HPrz    C    G        0      0        2 
  16 chr16_22523449     ZBoe    C    G        0      0        2 
  16 chr16_22523449     ZGre    C    G        0      0        2 
  16 chr16_22523449     ZHar    C    G        0      0        2 
  16 chr16_22523449   Sample    C    G        0      0        2 
  16 chr16_22531434     AAsi    T    C        0      0        2 
  16 chr16_22531434     AKia    T    C        0      0        2 
  16 chr16_22531434     AOna    T    C        0      0        2 
  16 chr16_22531434     ASom    T    C        0      0        2 
  16 chr16_22531434     HCab    T    C        0      0        2 
  16 chr16_22531434     HPrz    T    C        0      0        2 
  16 chr16_22531434     ZBoe    T    C        0      0        2 
  16 chr16_22531434     ZGre    T    C      0.5      1        2 
  16 chr16_22531434     ZHar    T    C        0      0        2 
  16 chr16_22531434   Sample    T    C        0      0        2 
  16 chr16_22532296     AAsi    G    A        0      0        2 
  16 chr16_22532296     AKia    G    A        0      0        2 
  16 chr16_22532296     AOna    G    A        0      0        2 
  16 chr16_22532296     ASom    G    A        0      0        2 
  16 chr16_22532296     HCab    G    A      0.5      1        2 
  16 chr16_22532296     HPrz    G    A      0.5      1        2 
  16 chr16_22532296     ZBoe    G    A        0      0        2 
  16 chr16_22532296     ZGre    G    A        0      0        2 
  16 chr16_22532296     ZHar    G    A        0      0        2 
  16 chr16_22532296   Sample    G    A        0      0        2 
  16 chr16_22533629     AAsi    A    T        0      0        2 
  16 chr16_22533629     AKia    A    T        0      0        2 
  16 chr16_22533629     AOna    A    T        0      0        2 
  16 chr16_22533629     ASom    A    T        0      0        2 
  16 chr16_22533629     HCab    A    T        1      2        2 
  16 chr16_22533629     HPrz    A    T        1      2        2 
  16 chr16_22533629     ZBoe    A    T        0      0        2 
  16 chr16_22533629     ZGre    A    T        0      0        2 
  16 chr16_22533629     ZHar    A    T        0      0        2 
  16 chr16_22533629   Sample    A    T        0      0        2 
  16 chr16_22535757     AAsi    T    G        0      0        2 
  16 chr16_22535757     AKia    T    G        0      0        2 
  16 chr16_22535757     AOna    T    G        0      0        2 
  16 chr16_22535757     ASom    T    G        0      0        2 
  16 chr16_22535757     HCab    T    G        0      0        2 
  16 chr16_22535757     HPrz    T    G        0      0        2 
  16 chr16_22535757     ZBoe    T    G      0.5      1        2 
  16 chr16_22535757     ZGre    T    G        0      0        2 
  16 chr16_22535757     ZHar    T    G        0      0        2 
  16 chr16_22535757   Sample    T    G        0      0        2 
  16 chr16_22536996     AAsi    A    C        0      0        2 
  16 chr16_22536996     AKia    A    C        0      0        2 
  16 chr16_22536996     AOna    A    C        0      0        2 
  16 chr16_22536996     ASom    A    C      0.5      1        2 
  16 chr16_22536996     HCab    A    C        0      0        2 
  16 chr16_22536996     HPrz    A    C        0      0        2 
  16 chr16_22536996     ZBoe    A    C        0      0        2 
  16 chr16_22536996     ZGre    A    C        0      0        2 
  16 chr16_22536996     ZHar    A    C        0      0        2 
  16 chr16_22536996   Sample    A    C        0      0        2 
  16 chr16_22539330     AAsi    T    A        1      2        2 
  16 chr16_22539330     AKia    T    A        0      0        2 
  16 chr16_22539330     AOna    T    A        0      0        2 
  16 chr16_22539330     ASom    T    A        1      2        2 
  16 chr16_22539330     HCab    T    A        0      0        2 
  16 chr16_22539330     HPrz    T    A        0      0        2 
  16 chr16_22539330     ZBoe    T    A        0      0        2 
  16 chr16_22539330     ZGre    T    A        0      0        2 
  16 chr16_22539330     ZHar    T    A        0      0        2 
  16 chr16_22539330   Sample    T    A        1      2        2 
  16 chr16_22558184     AAsi    A    G        0      0        2 
  16 chr16_22558184     AKia    A    G        0      0        2 
  16 chr16_22558184     AOna    A    G      0.5      1        2 
  16 chr16_22558184     ASom    A    G        0      0        2 
  16 chr16_22558184     HCab    A    G        0      0        2 
  16 chr16_22558184     HPrz    A    G        0      0        2 
  16 chr16_22558184     ZBoe    A    G        0      0        2 
  16 chr16_22558184     ZGre    A    G        0      0        2 
  16 chr16_22558184     ZHar    A    G        0      0        2 
  16 chr16_22558184   Sample    A    G        0      0        2 
  16 chr16_22558378     AAsi    A    C        0      0        2 
  16 chr16_22558378     AKia    A    C        0      0        2 
  16 chr16_22558378     AOna    A    C        0      0        2 
  16 chr16_22558378     ASom    A    C        0      0        2 
  16 chr16_22558378     HCab    A    C        1      2        2 
  16 chr16_22558378     HPrz    A    C        1      2        2 
  16 chr16_22558378     ZBoe    A    C        0      0        2 
  16 chr16_22558378     ZGre    A    C        0      0        2 
  16 chr16_22558378     ZHar    A    C        0      0        2 
  16 chr16_22558378   Sample    A    C        0      0        2 
  16 chr16_22563755     AAsi    G    A        0      0        2 
  16 chr16_22563755     AKia    G    A        0      0        2 
  16 chr16_22563755     AOna    G    A        0      0        2 
  16 chr16_22563755     ASom    G    A        0      0        2 
  16 chr16_22563755     HCab    G    A        0      0        2 
  16 chr16_22563755     HPrz    G    A      0.5      1        2 
  16 chr16_22563755     ZBoe    G    A        0      0        2 
  16 chr16_22563755     ZGre    G    A        0      0        2 
  16 chr16_22563755     ZHar    G    A        0      0        2 
  16 chr16_22563755   Sample    G    A        0      0        2 
  16 chr16_22567981     AAsi    A    C        0      0        2 
  16 chr16_22567981     AKia    A    C        0      0        2 
  16 chr16_22567981     AOna    A    C        0      0        2 
  16 chr16_22567981     ASom    A    C        0      0        2 
  16 chr16_22567981     HCab    A    C        1      2        2 
  16 chr16_22567981     HPrz    A    C        1      2        2 
  16 chr16_22567981     ZBoe    A    C        0      0        2 
  16 chr16_22567981     ZGre    A    C        0      0        2 
  16 chr16_22567981     ZHar    A    C        0      0        2 
  16 chr16_22567981   Sample    A    C        0      0        2 
  16 chr16_22586327     AAsi    G    A        0      0        2 
  16 chr16_22586327     AKia    G    A        0      0        2 
  16 chr16_22586327     AOna    G    A        0      0        2 
  16 chr16_22586327     ASom    G    A        0      0        2 
  16 chr16_22586327     HCab    G    A        0      0        2 
  16 chr16_22586327     HPrz    G    A        0      0        2 
  16 chr16_22586327     ZBoe    G    A      0.5      1        2 
  16 chr16_22586327     ZGre    G    A        0      0        2 
  16 chr16_22586327     ZHar    G    A        0      0        2 
  16 chr16_22586327   Sample    G    A        0      0        2 
  16 chr16_22596461     AAsi    A    G        1      2        2 
  16 chr16_22596461     AKia    A    G        0      0        2 
  16 chr16_22596461     AOna    A    G        0      0        2 
  16 chr16_22596461     ASom    A    G        1      2        2 
  16 chr16_22596461     HCab    A    G        0      0        2 
  16 chr16_22596461     HPrz    A    G        0      0        2 
  16 chr16_22596461     ZBoe    A    G        0      0        2 
  16 chr16_22596461     ZGre    A    G        0      0        2 
  16 chr16_22596461     ZHar    A    G        0      0        2 
  16 chr16_22596461   Sample    A    G        1      2        2 
  16 chr16_22597357     AAsi    A    C        0      0        2 
  16 chr16_22597357     AKia    A    C        0      0        2 
  16 chr16_22597357     AOna    A    C        0      0        2 
  16 chr16_22597357     ASom    A    C        0      0        2 
  16 chr16_22597357     HCab    A    C        0      0        2 
  16 chr16_22597357     HPrz    A    C        0      0        2 
  16 chr16_22597357     ZBoe    A    C      0.5      1        2 
  16 chr16_22597357     ZGre    A    C        0      0        2 
  16 chr16_22597357     ZHar    A    C        0      0        2 
  16 chr16_22597357   Sample    A    C        0      0        2 
  16 chr16_22598525     AAsi    G    C        1      2        2 
  16 chr16_22598525     AKia    G    C        0      0        2 
  16 chr16_22598525     AOna    G    C        0      0        2 
  16 chr16_22598525     ASom    G    C        1      2        2 
  16 chr16_22598525     HCab    G    C        0      0        2 
  16 chr16_22598525     HPrz    G    C        0      0        2 
  16 chr16_22598525     ZBoe    G    C        0      0        2 
  16 chr16_22598525     ZGre    G    C        0      0        2 
  16 chr16_22598525     ZHar    G    C        0      0        2 
  16 chr16_22598525   Sample    G    C        1      2        2 
  16 chr16_22601561     AAsi    G    A        0      0        2 
  16 chr16_22601561     AKia    G    A        1      2        2 
  16 chr16_22601561     AOna    G    A        1      2        2 
  16 chr16_22601561     ASom    G    A        0      0        2 
  16 chr16_22601561     HCab    G    A        0      0        2 
  16 chr16_22601561     HPrz    G    A        0      0        2 
  16 chr16_22601561     ZBoe    G    A        0      0        2 
  16 chr16_22601561     ZGre    G    A        0      0        2 
  16 chr16_22601561     ZHar    G    A        0      0        2 
  16 chr16_22601561   Sample    G    A        0      0        2 
  16 chr16_22625619     AAsi    A    C        1      2        2 
  16 chr16_22625619     AKia    A    C        0      0        2 
  16 chr16_22625619     AOna    A    C        0      0        2 
  16 chr16_22625619     ASom    A    C        1      2        2 
  16 chr16_22625619     HCab    A    C        0      0        2 
  16 chr16_22625619     HPrz    A    C        0      0        2 
  16 chr16_22625619     ZBoe    A    C        0      0        2 
  16 chr16_22625619     ZGre    A    C        0      0        2 
  16 chr16_22625619     ZHar    A    C        0      0        2 
  16 chr16_22625619   Sample    A    C        1      2        2 
  16 chr16_22631156     AAsi    T    C        0      0        2 
  16 chr16_22631156     AKia    T    C        0      0        2 
  16 chr16_22631156     AOna    T    C        0      0        2 
  16 chr16_22631156     ASom    T    C        0      0        2 
  16 chr16_22631156     HCab    T    C        0      0        2 
  16 chr16_22631156     HPrz    T    C        0      0        2 
  16 chr16_22631156     ZBoe    T    C        0      0        2 
  16 chr16_22631156     ZGre    T    C        1      2        2 
  16 chr16_22631156     ZHar    T    C        0      0        2 
  16 chr16_22631156   Sample    T    C        0      0        2 
  16 chr16_22638514     AAsi    C    T        0      0        2 
  16 chr16_22638514     AKia    C    T        0      0        2 
  16 chr16_22638514     AOna    C    T        0      0        2 
  16 chr16_22638514     ASom    C    T        0      0        2 
  16 chr16_22638514     HCab    C    T        1      2        2 
  16 chr16_22638514     HPrz    C    T        1      2        2 
  16 chr16_22638514     ZBoe    C    T        0      0        2 
  16 chr16_22638514     ZGre    C    T        0      0        2 
  16 chr16_22638514     ZHar    C    T        0      0        2 
  16 chr16_22638514   Sample    C    T        0      0        2 
  16 chr16_22643540     AAsi    C    A        0      0        2 
  16 chr16_22643540     AKia    C    A        1      2        2 
  16 chr16_22643540     AOna    C    A        1      2        2 
  16 chr16_22643540     ASom    C    A      0.5      1        2 
  16 chr16_22643540     HCab    C    A        0      0        2 
  16 chr16_22643540     HPrz    C    A        0      0        2 
  16 chr16_22643540     ZBoe    C    A        0      0        2 
  16 chr16_22643540     ZGre    C    A        0      0        2 
  16 chr16_22643540     ZHar    C    A        0      0        2 
  16 chr16_22643540   Sample    C    A        0      0        2 
  16 chr16_22645758     AAsi    G    A        0      0        2 
  16 chr16_22645758     AKia    G    A        0      0        2 
  16 chr16_22645758     AOna    G    A        0      0        2 
  16 chr16_22645758     ASom    G    A        0      0        2 
  16 chr16_22645758     HCab    G    A        0      0        2 
  16 chr16_22645758     HPrz    G    A        0      0        2 
  16 chr16_22645758     ZBoe    G    A        0      0        2 
  16 chr16_22645758     ZGre    G    A        1      2        2 
  16 chr16_22645758     ZHar    G    A        0      0        2 
  16 chr16_22645758   Sample    G    A        0      0        2 
  16 chr16_22659705     AAsi    G    C        0      0        2 
  16 chr16_22659705     AKia    G    C        0      0        2 
  16 chr16_22659705     AOna    G    C        0      0        2 
  16 chr16_22659705     ASom    G    C        0      0        2 
  16 chr16_22659705     HCab    G    C        0      0        2 
  16 chr16_22659705     HPrz    G    C        0      0        2 
  16 chr16_22659705     ZBoe    G    C      0.5      1        2 
  16 chr16_22659705     ZGre    G    C        0      0        2 
  16 chr16_22659705     ZHar    G    C        0      0        2 
  16 chr16_22659705   Sample    G    C        0      0        2 
  16 chr16_22665165     AAsi    T    C        0      0        2 
  16 chr16_22665165     AKia    T    C        0      0        2 
  16 chr16_22665165     AOna    T    C        0      0        2 
  16 chr16_22665165     ASom    T    C        0      0        2 
  16 chr16_22665165     HCab    T    C        0      0        2 
  16 chr16_22665165     HPrz    T    C        0      0        2 
  16 chr16_22665165     ZBoe    T    C        0      0        2 
  16 chr16_22665165     ZGre    T    C        1      2        2 
  16 chr16_22665165     ZHar    T    C        0      0        2 
  16 chr16_22665165   Sample    T    C        0      0        2 
  16 chr16_22671565     AAsi    A    G        0      0        2 
  16 chr16_22671565     AKia    A    G        0      0        2 
  16 chr16_22671565     AOna    A    G        0      0        2 
  16 chr16_22671565     ASom    A    G      0.5      1        2 
  16 chr16_22671565     HCab    A    G        0      0        2 
  16 chr16_22671565     HPrz    A    G        0      0        2 
  16 chr16_22671565     ZBoe    A    G        0      0        2 
  16 chr16_22671565     ZGre    A    G        0      0        2 
  16 chr16_22671565     ZHar    A    G        0      0        2 
  16 chr16_22671565   Sample    A    G        0      0        2 
  16 chr16_22672041     AAsi    C    T        0      0        2 
  16 chr16_22672041     AKia    C    T        0      0        2 
  16 chr16_22672041     AOna    C    T        0      0        2 
  16 chr16_22672041     ASom    C    T        0      0        2 
  16 chr16_22672041     HCab    C    T        0      0        2 
  16 chr16_22672041     HPrz    C    T        0      0        2 
  16 chr16_22672041     ZBoe    C    T      0.5      1        2 
  16 chr16_22672041     ZGre    C    T        0      0        2 
  16 chr16_22672041     ZHar    C    T        0      0        2 
  16 chr16_22672041   Sample    C    T        0      0        2 
  16 chr16_22672176     AAsi    A    G        0      0        2 
  16 chr16_22672176     AKia    A    G        0      0        2 
  16 chr16_22672176     AOna    A    G        0      0        2 
  16 chr16_22672176     ASom    A    G        0      0        2 
  16 chr16_22672176     HCab    A    G        0      0        2 
  16 chr16_22672176     HPrz    A    G        0      0        2 
  16 chr16_22672176     ZBoe    A    G      0.5      1        2 
  16 chr16_22672176     ZGre    A    G        0      0        2 
  16 chr16_22672176     ZHar    A    G        0      0        2 
  16 chr16_22672176   Sample    A    G        0      0        2 
  16 chr16_22695815     AAsi    A    G        0      0        2 
  16 chr16_22695815     AKia    A    G      0.5      1        2 
  16 chr16_22695815     AOna    A    G        0      0        2 
  16 chr16_22695815     ASom    A    G        0      0        2 
  16 chr16_22695815     HCab    A    G        0      0        2 
  16 chr16_22695815     HPrz    A    G        0      0        2 
  16 chr16_22695815     ZBoe    A    G        0      0        2 
  16 chr16_22695815     ZGre    A    G        0      0        2 
  16 chr16_22695815     ZHar    A    G        0      0        2 
  16 chr16_22695815   Sample    A    G        0      0        2 
  16 chr16_22708504     AAsi    G    A        0      0        2 
  16 chr16_22708504     AKia    G    A        0      0        2 
  16 chr16_22708504     AOna    G    A        0      0        2 
  16 chr16_22708504     ASom    G    A        0      0        2 
  16 chr16_22708504     HCab    G    A        1      2        2 
  16 chr16_22708504     HPrz    G    A        1      2        2 
  16 chr16_22708504     ZBoe    G    A        0      0        2 
  16 chr16_22708504     ZGre    G    A        0      0        2 
  16 chr16_22708504     ZHar    G    A        0      0        2 
  16 chr16_22708504   Sample    G    A        0      0        2 
  16 chr16_22709567     AAsi    T    A        0      0        2 
  16 chr16_22709567     AKia    T    A        1      2        2 
  16 chr16_22709567     AOna    T    A        1      2        2 
  16 chr16_22709567     ASom    T    A        0      0        2 
  16 chr16_22709567     HCab    T    A        0      0        2 
  16 chr16_22709567     HPrz    T    A        0      0        2 
  16 chr16_22709567     ZBoe    T    A        0      0        2 
  16 chr16_22709567     ZGre    T    A        0      0        2 
  16 chr16_22709567     ZHar    T    A        0      0        2 
  16 chr16_22709567   Sample    T    A        0      0        2 
  16 chr16_22711035     AAsi    C    A        0      0        2 
  16 chr16_22711035     AKia    C    A        0      0        2 
  16 chr16_22711035     AOna    C    A        0      0        2 
  16 chr16_22711035     ASom    C    A        0      0        2 
  16 chr16_22711035     HCab    C    A        0      0        2 
  16 chr16_22711035     HPrz    C    A        0      0        2 
  16 chr16_22711035     ZBoe    C    A        1      2        2 
  16 chr16_22711035     ZGre    C    A        1      2        2 
  16 chr16_22711035     ZHar    C    A        0      0        2 
  16 chr16_22711035   Sample    C    A        0      0        2 
  16 chr16_22711359     AAsi    T    G        0      0        2 
  16 chr16_22711359     AKia    T    G        0      0        2 
  16 chr16_22711359     AOna    T    G        0      0        2 
  16 chr16_22711359     ASom    T    G        0      0        2 
  16 chr16_22711359     HCab    T    G        0      0        2 
  16 chr16_22711359     HPrz    T    G        0      0        2 
  16 chr16_22711359     ZBoe    T    G        0      0        2 
  16 chr16_22711359     ZGre    T    G        0      0        2 
  16 chr16_22711359     ZHar    T    G        1      2        2 
  16 chr16_22711359   Sample    T    G        0      0        2 
  16 chr16_22713032     AAsi    T    C        0      0        2 
  16 chr16_22713032     AKia    T    C        0      0        2 
  16 chr16_22713032     AOna    T    C        0      0        2 
  16 chr16_22713032     ASom    T    C        0      0        2 
  16 chr16_22713032     HCab    T    C        0      0        2 
  16 chr16_22713032     HPrz    T    C        0      0        2 
  16 chr16_22713032     ZBoe    T    C        0      0        2 
  16 chr16_22713032     ZGre    T    C        1      2        2 
  16 chr16_22713032     ZHar    T    C        0      0        2 
  16 chr16_22713032   Sample    T    C        0      0        2 
  16 chr16_22713389     AAsi    T    C        0      0        2 
  16 chr16_22713389     AKia    T    C        0      0        2 
  16 chr16_22713389     AOna    T    C        0      0        2 
  16 chr16_22713389     ASom    T    C        0      0        2 
  16 chr16_22713389     HCab    T    C        1      2        2 
  16 chr16_22713389     HPrz    T    C        1      2        2 
  16 chr16_22713389     ZBoe    T    C        0      0        2 
  16 chr16_22713389     ZGre    T    C        0      0        2 
  16 chr16_22713389     ZHar    T    C        0      0        2 
  16 chr16_22713389   Sample    T    C        1      2        2 
  16 chr16_22716727     AAsi    T    C        0      0        2 
  16 chr16_22716727     AKia    T    C        0      0        2 
  16 chr16_22716727     AOna    T    C        0      0        2 
  16 chr16_22716727     ASom    T    C        0      0        2 
  16 chr16_22716727     HCab    T    C        0      0        2 
  16 chr16_22716727     HPrz    T    C        0      0        2 
  16 chr16_22716727     ZBoe    T    C        1      2        2 
  16 chr16_22716727     ZGre    T    C        1      2        2 
  16 chr16_22716727     ZHar    T    C        1      2        2 
  16 chr16_22716727   Sample    T    C        0      0        2 
  16 chr16_22722292     AAsi    A    C        0      0        2 
  16 chr16_22722292     AKia    A    C        0      0        2 
  16 chr16_22722292     AOna    A    C        0      0        2 
  16 chr16_22722292     ASom    A    C        0      0        2 
  16 chr16_22722292     HCab    A    C        0      0        2 
  16 chr16_22722292     HPrz    A    C        0      0        2 
  16 chr16_22722292     ZBoe    A    C        0      0        2 
  16 chr16_22722292     ZGre    A    C        0      0        2 
  16 chr16_22722292     ZHar    A    C      0.5      1        2 
  16 chr16_22722292   Sample    A    C        0      0        2 
  16 chr16_22724539     AAsi    C    T        0      0        2 
  16 chr16_22724539     AKia    C    T        0      0        2 
  16 chr16_22724539     AOna    C    T        0      0        2 
  16 chr16_22724539     ASom    C    T        0      0        2 
  16 chr16_22724539     HCab    C    T        1      2        2 
  16 chr16_22724539     HPrz    C    T        1      2        2 
  16 chr16_22724539     ZBoe    C    T        0      0        2 
  16 chr16_22724539     ZGre    C    T        0      0        2 
  16 chr16_22724539     ZHar    C    T        0      0        2 
  16 chr16_22724539   Sample    C    T        0      0        2 
  16 chr16_22739239     AAsi    C    G        0      0        2 
  16 chr16_22739239     AKia    C    G        0      0        2 
  16 chr16_22739239     AOna    C    G        0      0        2 
  16 chr16_22739239     ASom    C    G      0.5      1        2 
  16 chr16_22739239     HCab    C    G        0      0        2 
  16 chr16_22739239     HPrz    C    G        0      0        2 
  16 chr16_22739239     ZBoe    C    G        0      0        2 
  16 chr16_22739239     ZGre    C    G        0      0        2 
  16 chr16_22739239     ZHar    C    G        0      0        2 
  16 chr16_22739239   Sample    C    G        0      0        2 
  16 chr16_22742216     AAsi    A    G        0      0        2 
  16 chr16_22742216     AKia    A    G        0      0        2 
  16 chr16_22742216     AOna    A    G        0      0        2 
  16 chr16_22742216     ASom    A    G        0      0        2 
  16 chr16_22742216     HCab    A    G        0      0        2 
  16 chr16_22742216     HPrz    A    G        0      0        2 
  16 chr16_22742216     ZBoe    A    G      0.5      1        2 
  16 chr16_22742216     ZGre    A    G        0      0        2 
  16 chr16_22742216     ZHar    A    G        0      0        2 
  16 chr16_22742216   Sample    A    G        0      0        2 
  16 chr16_22746701     AAsi    T    C        0      0        2 
  16 chr16_22746701     AKia    T    C        0      0        2 
  16 chr16_22746701     AOna    T    C        0      0        2 
  16 chr16_22746701     ASom    T    C        0      0        2 
  16 chr16_22746701     HCab    T    C        1      2        2 
  16 chr16_22746701     HPrz    T    C      0.5      1        2 
  16 chr16_22746701     ZBoe    T    C        1      2        2 
  16 chr16_22746701     ZGre    T    C        1      2        2 
  16 chr16_22746701     ZHar    T    C        1      2        2 
  16 chr16_22746701   Sample    T    C        0      0        2 
  16 chr16_22747204     AAsi    A    G        0      0        2 
  16 chr16_22747204     AKia    A    G        0      0        2 
  16 chr16_22747204     AOna    A    G        0      0        2 
  16 chr16_22747204     ASom    A    G        0      0        2 
  16 chr16_22747204     HCab    A    G        0      0        2 
  16 chr16_22747204     HPrz    A    G        0      0        2 
  16 chr16_22747204     ZBoe    A    G        0      0        2 
  16 chr16_22747204     ZGre    A    G        0      0        2 
  16 chr16_22747204     ZHar    A    G        1      2        2 
  16 chr16_22747204   Sample    A    G        0      0        2 
  16 chr16_22747891     AAsi    A    G        0      0        2 
  16 chr16_22747891     AKia    A    G        0      0        2 
  16 chr16_22747891     AOna    A    G        0      0        2 
  16 chr16_22747891     ASom    A    G        0      0        2 
  16 chr16_22747891     HCab    A    G        1      2        2 
  16 chr16_22747891     HPrz    A    G      0.5      1        2 
  16 chr16_22747891     ZBoe    A    G        0      0        2 
  16 chr16_22747891     ZGre    A    G        0      0        2 
  16 chr16_22747891     ZHar    A    G        0      0        2 
  16 chr16_22747891   Sample    A    G        0      0        2 
  16 chr16_22749456     AAsi    A    G        0      0        2 
  16 chr16_22749456     AKia    A    G        0      0        2 
  16 chr16_22749456     AOna    A    G        0      0        2 
  16 chr16_22749456     ASom    A    G      0.5      1        2 
  16 chr16_22749456     HCab    A    G        0      0        2 
  16 chr16_22749456     HPrz    A    G        0      0        2 
  16 chr16_22749456     ZBoe    A    G        0      0        2 
  16 chr16_22749456     ZGre    A    G        0      0        2 
  16 chr16_22749456     ZHar    A    G        0      0        2 
  16 chr16_22749456   Sample    A    G        0      0        2 
  16 chr16_22750391     AAsi    G    A        0      0        2 
  16 chr16_22750391     AKia    G    A        0      0        2 
  16 chr16_22750391     AOna    G    A        0      0        2 
  16 chr16_22750391     ASom    G    A        0      0        2 
  16 chr16_22750391     HCab    G    A        1      2        2 
  16 chr16_22750391     HPrz    G    A        1      2        2 
  16 chr16_22750391     ZBoe    G    A        0      0        2 
  16 chr16_22750391     ZGre    G    A        0      0        2 
  16 chr16_22750391     ZHar    G    A        0      0        2 
  16 chr16_22750391   Sample    G    A        0      0        2 
  16 chr16_22754366     AAsi    T    C        0      0        2 
  16 chr16_22754366     AKia    T    C        0      0        2 
  16 chr16_22754366     AOna    T    C        0      0        2 
  16 chr16_22754366     ASom    T    C        0      0        2 
  16 chr16_22754366     HCab    T    C        0      0        2 
  16 chr16_22754366     HPrz    T    C        0      0        2 
  16 chr16_22754366     ZBoe    T    C      0.5      1        2 
  16 chr16_22754366     ZGre    T    C        0      0        2 
  16 chr16_22754366     ZHar    T    C        0      0        2 
  16 chr16_22754366   Sample    T    C        0      0        2 
  16 chr16_22766228     AAsi    C    G        0      0        2 
  16 chr16_22766228     AKia    C    G        0      0        2 
  16 chr16_22766228     AOna    C    G        0      0        2 
  16 chr16_22766228     ASom    C    G        0      0        2 
  16 chr16_22766228     HCab    C    G        1      2        2 
  16 chr16_22766228     HPrz    C    G        0      0        2 
  16 chr16_22766228     ZBoe    C    G        0      0        2 
  16 chr16_22766228     ZGre    C    G        0      0        2 
  16 chr16_22766228     ZHar    C    G        0      0        2 
  16 chr16_22766228   Sample    C    G        0      0        2 
  16 chr16_22774184     AAsi    T    C        0      0        2 
  16 chr16_22774184     AKia    T    C        0      0        2 
  16 chr16_22774184     AOna    T    C        0      0        2 
  16 chr16_22774184     ASom    T    C        0      0        2 
  16 chr16_22774184     HCab    T    C        0      0        2 
  16 chr16_22774184     HPrz    T    C        0      0        2 
  16 chr16_22774184     ZBoe    T    C        0      0        2 
  16 chr16_22774184     ZGre    T    C        1      2        2 
  16 chr16_22774184     ZHar    T    C        0      0        2 
  16 chr16_22774184   Sample    T    C        0      0        2 
  16 chr16_22775627     AAsi    T    A        0      0        2 
  16 chr16_22775627     AKia    T    A        0      0        2 
  16 chr16_22775627     AOna    T    A        0      0        2 
  16 chr16_22775627     ASom    T    A        0      0        2 
  16 chr16_22775627     HCab    T    A        0      0        2 
  16 chr16_22775627     HPrz    T    A        1      2        2 
  16 chr16_22775627     ZBoe    T    A        0      0        2 
  16 chr16_22775627     ZGre    T    A        0      0        2 
  16 chr16_22775627     ZHar    T    A        0      0        2 
  16 chr16_22775627   Sample    T    A        0      0        2 
  16 chr16_22777729     AAsi    G    T        0      0        2 
  16 chr16_22777729     AKia    G    T      0.5      1        2 
  16 chr16_22777729     AOna    G    T      0.5      1        2 
  16 chr16_22777729     ASom    G    T        0      0        2 
  16 chr16_22777729     HCab    G    T        0      0        2 
  16 chr16_22777729     HPrz    G    T        0      0        2 
  16 chr16_22777729     ZBoe    G    T        0      0        2 
  16 chr16_22777729     ZGre    G    T        0      0        2 
  16 chr16_22777729     ZHar    G    T        0      0        2 
  16 chr16_22777729   Sample    G    T        0      0        2 
  16 chr16_22780051     AAsi    C    G        0      0        2 
  16 chr16_22780051     AKia    C    G        0      0        2 
  16 chr16_22780051     AOna    C    G        0      0        2 
  16 chr16_22780051     ASom    C    G        0      0        2 
  16 chr16_22780051     HCab    C    G        1      2        2 
  16 chr16_22780051     HPrz    C    G        1      2        2 
  16 chr16_22780051     ZBoe    C    G        0      0        2 
  16 chr16_22780051     ZGre    C    G        0      0        2 
  16 chr16_22780051     ZHar    C    G        0      0        2 
  16 chr16_22780051   Sample    C    G        0      0        2 
  16 chr16_22780580     AAsi    T    C        1      2        2 
  16 chr16_22780580     AKia    T    C        0      0        2 
  16 chr16_22780580     AOna    T    C        0      0        2 
  16 chr16_22780580     ASom    T    C        0      0        2 
  16 chr16_22780580     HCab    T    C        0      0        2 
  16 chr16_22780580     HPrz    T    C        0      0        2 
  16 chr16_22780580     ZBoe    T    C        0      0        2 
  16 chr16_22780580     ZGre    T    C        0      0        2 
  16 chr16_22780580     ZHar    T    C        0      0        2 
  16 chr16_22780580   Sample    T    C        1      2        2 
  16 chr16_22781958     AAsi    T    C        0      0        2 
  16 chr16_22781958     AKia    T    C        0      0        2 
  16 chr16_22781958     AOna    T    C        0      0        2 
  16 chr16_22781958     ASom    T    C        0      0        2 
  16 chr16_22781958     HCab    T    C        0      0        2 
  16 chr16_22781958     HPrz    T    C        0      0        2 
  16 chr16_22781958     ZBoe    T    C        0      0        2 
  16 chr16_22781958     ZGre    T    C        0      0        2 
  16 chr16_22781958     ZHar    T    C      0.5      1        2 
  16 chr16_22781958   Sample    T    C        0      0        2 
  16 chr16_22788902     AAsi    G    A        0      0        2 
  16 chr16_22788902     AKia    G    A        1      2        2 
  16 chr16_22788902     AOna    G    A        1      2        2 
  16 chr16_22788902     ASom    G    A        0      0        2 
  16 chr16_22788902     HCab    G    A        1      2        2 
  16 chr16_22788902     HPrz    G    A        1      2        2 
  16 chr16_22788902     ZBoe    G    A        0      0        2 
  16 chr16_22788902     ZGre    G    A        0      0        2 
  16 chr16_22788902     ZHar    G    A        0      0        2 
  16 chr16_22788902   Sample    G    A        0      0        2 
  16 chr16_22789349     AAsi    A    G        0      0        2 
  16 chr16_22789349     AKia    A    G        0      0        2 
  16 chr16_22789349     AOna    A    G        0      0        2 
  16 chr16_22789349     ASom    A    G        1      2        2 
  16 chr16_22789349     HCab    A    G        0      0        2 
  16 chr16_22789349     HPrz    A    G        0      0        2 
  16 chr16_22789349     ZBoe    A    G        0      0        2 
  16 chr16_22789349     ZGre    A    G        0      0        2 
  16 chr16_22789349     ZHar    A    G        0      0        2 
  16 chr16_22789349   Sample    A    G        0      0        2 
  16 chr16_22789498     AAsi    T    A        0      0        2 
  16 chr16_22789498     AKia    T    A        0      0        2 
  16 chr16_22789498     AOna    T    A        0      0        2 
  16 chr16_22789498     ASom    T    A        0      0        2 
  16 chr16_22789498     HCab    T    A        0      0        2 
  16 chr16_22789498     HPrz    T    A        1      2        2 
  16 chr16_22789498     ZBoe    T    A        0      0        2 
  16 chr16_22789498     ZGre    T    A        0      0        2 
  16 chr16_22789498     ZHar    T    A        0      0        2 
  16 chr16_22789498   Sample    T    A        0      0        2 
  16 chr16_22792547     AAsi    C    T        0      0        2 
  16 chr16_22792547     AKia    C    T        0      0        2 
  16 chr16_22792547     AOna    C    T        0      0        2 
  16 chr16_22792547     ASom    C    T        0      0        2 
  16 chr16_22792547     HCab    C    T        1      2        2 
  16 chr16_22792547     HPrz    C    T        1      2        2 
  16 chr16_22792547     ZBoe    C    T        0      0        2 
  16 chr16_22792547     ZGre    C    T        0      0        2 
  16 chr16_22792547     ZHar    C    T        0      0        2 
  16 chr16_22792547   Sample    C    T        0      0        2 
  16 chr16_22799481     AAsi    C    T        0      0        2 
  16 chr16_22799481     AKia    C    T        0      0        2 
  16 chr16_22799481     AOna    C    T        0      0        2 
  16 chr16_22799481     ASom    C    T        0      0        2 
  16 chr16_22799481     HCab    C    T        0      0        2 
  16 chr16_22799481     HPrz    C    T        0      0        2 
  16 chr16_22799481     ZBoe    C    T        0      0        2 
  16 chr16_22799481     ZGre    C    T        0      0        2 
  16 chr16_22799481     ZHar    C    T      0.5      1        2 
  16 chr16_22799481   Sample    C    T        0      0        2 
  16 chr16_22803098     AAsi    T    C      0.5      1        2 
  16 chr16_22803098     AKia    T    C        0      0        2 
  16 chr16_22803098     AOna    T    C        0      0        2 
  16 chr16_22803098     ASom    T    C      0.5      1        2 
  16 chr16_22803098     HCab    T    C        0      0        2 
  16 chr16_22803098     HPrz    T    C        0      0        2 
  16 chr16_22803098     ZBoe    T    C        0      0        2 
  16 chr16_22803098     ZGre    T    C        0      0        2 
  16 chr16_22803098     ZHar    T    C        0      0        2 
  16 chr16_22803098   Sample    T    C        0      0        2 
  16 chr16_22804815     AAsi    A    G        0      0        2 
  16 chr16_22804815     AKia    A    G        0      0        2 
  16 chr16_22804815     AOna    A    G      0.5      1        2 
  16 chr16_22804815     ASom    A    G        0      0        2 
  16 chr16_22804815     HCab    A    G        0      0        2 
  16 chr16_22804815     HPrz    A    G        0      0        2 
  16 chr16_22804815     ZBoe    A    G        0      0        2 
  16 chr16_22804815     ZGre    A    G        0      0        2 
  16 chr16_22804815     ZHar    A    G        0      0        2 
  16 chr16_22804815   Sample    A    G        0      0        2 
  16 chr16_22809394     AAsi    A    G        1      2        2 
  16 chr16_22809394     AKia    A    G        0      0        2 
  16 chr16_22809394     AOna    A    G        0      0        2 
  16 chr16_22809394     ASom    A    G        1      2        2 
  16 chr16_22809394     HCab    A    G        0      0        2 
  16 chr16_22809394     HPrz    A    G        0      0        2 
  16 chr16_22809394     ZBoe    A    G        0      0        2 
  16 chr16_22809394     ZGre    A    G        0      0        2 
  16 chr16_22809394     ZHar    A    G        0      0        2 
  16 chr16_22809394   Sample    A    G        1      2        2 
  16 chr16_22812591     AAsi    T    A        0      0        2 
  16 chr16_22812591     AKia    T    A        1      2        2 
  16 chr16_22812591     AOna    T    A        0      0        2 
  16 chr16_22812591     ASom    T    A        0      0        2 
  16 chr16_22812591     HCab    T    A        0      0        2 
  16 chr16_22812591     HPrz    T    A        0      0        2 
  16 chr16_22812591     ZBoe    T    A        0      0        2 
  16 chr16_22812591     ZGre    T    A        0      0        2 
  16 chr16_22812591     ZHar    T    A        0      0        2 
  16 chr16_22812591   Sample    T    A        0      0        2 
  16 chr16_22816173     AAsi    C    T        0      0        2 
  16 chr16_22816173     AKia    C    T        0      0        2 
  16 chr16_22816173     AOna    C    T        0      0        2 
  16 chr16_22816173     ASom    C    T        0      0        2 
  16 chr16_22816173     HCab    C    T        1      2        2 
  16 chr16_22816173     HPrz    C    T        1      2        2 
  16 chr16_22816173     ZBoe    C    T        0      0        2 
  16 chr16_22816173     ZGre    C    T        0      0        2 
  16 chr16_22816173     ZHar    C    T        0      0        2 
  16 chr16_22816173   Sample    C    T        0      0        2 
  16 chr16_22821128     AAsi    T    C        0      0        2 
  16 chr16_22821128     AKia    T    C        0      0        2 
  16 chr16_22821128     AOna    T    C        0      0        2 
  16 chr16_22821128     ASom    T    C        0      0        2 
  16 chr16_22821128     HCab    T    C        0      0        2 
  16 chr16_22821128     HPrz    T    C        0      0        2 
  16 chr16_22821128     ZBoe    T    C        0      0        2 
  16 chr16_22821128     ZGre    T    C        0      0        2 
  16 chr16_22821128     ZHar    T    C        1      2        2 
  16 chr16_22821128   Sample    T    C        0      0        2 
  16 chr16_22822178     AAsi    A    G        0      0        2 
  16 chr16_22822178     AKia    A    G        0      0        2 
  16 chr16_22822178     AOna    A    G        0      0        2 
  16 chr16_22822178     ASom    A    G        0      0        2 
  16 chr16_22822178     HCab    A    G        0      0        2 
  16 chr16_22822178     HPrz    A    G        0      0        2 
  16 chr16_22822178     ZBoe    A    G        0      0        2 
  16 chr16_22822178     ZGre    A    G        0      0        2 
  16 chr16_22822178     ZHar    A    G        1      2        2 
  16 chr16_22822178   Sample    A    G        0      0        2 
  16 chr16_22828952     AAsi    T    G      0.5      1        2 
  16 chr16_22828952     AKia    T    G        0      0        2 
  16 chr16_22828952     AOna    T    G        0      0        2 
  16 chr16_22828952     ASom    T    G      0.5      1        2 
  16 chr16_22828952     HCab    T    G        0      0        2 
  16 chr16_22828952     HPrz    T    G        0      0        2 
  16 chr16_22828952     ZBoe    T    G        0      0        2 
  16 chr16_22828952     ZGre    T    G        0      0        2 
  16 chr16_22828952     ZHar    T    G        0      0        2 
  16 chr16_22828952   Sample    T    G        1      2        2 
  16 chr16_22832597     AAsi    T    C        0      0        2 
  16 chr16_22832597     AKia    T    C        0      0        2 
  16 chr16_22832597     AOna    T    C        0      0        2 
  16 chr16_22832597     ASom    T    C        0      0        2 
  16 chr16_22832597     HCab    T    C        0      0        2 
  16 chr16_22832597     HPrz    T    C        0      0        2 
  16 chr16_22832597     ZBoe    T    C      0.5      1        2 
  16 chr16_22832597     ZGre    T    C        0      0        2 
  16 chr16_22832597     ZHar    T    C        0      0        2 
  16 chr16_22832597   Sample    T    C        0      0        2 
  16 chr16_22854380     AAsi    A    G        0      0        2 
  16 chr16_22854380     AKia    A    G        0      0        2 
  16 chr16_22854380     AOna    A    G        0      0        2 
  16 chr16_22854380     ASom    A    G        0      0        2 
  16 chr16_22854380     HCab    A    G        1      2        2 
  16 chr16_22854380     HPrz    A    G        1      2        2 
  16 chr16_22854380     ZBoe    A    G        0      0        2 
  16 chr16_22854380     ZGre    A    G        0      0        2 
  16 chr16_22854380     ZHar    A    G        0      0        2 
  16 chr16_22854380   Sample    A    G        0      0        2 
  16 chr16_22864478     AAsi    A    C        0      0        2 
  16 chr16_22864478     AKia    A    C        0      0        2 
  16 chr16_22864478     AOna    A    C        0      0        2 
  16 chr16_22864478     ASom    A    C        0      0        2 
  16 chr16_22864478     HCab    A    C      0.5      1        2 
  16 chr16_22864478     HPrz    A    C        0      0        2 
  16 chr16_22864478     ZBoe    A    C        0      0        2 
  16 chr16_22864478     ZGre    A    C        0      0        2 
  16 chr16_22864478     ZHar    A    C        0      0        2 
  16 chr16_22864478   Sample    A    C        0      0        2 
  16 chr16_22870355     AAsi    T    C        0      0        2 
  16 chr16_22870355     AKia    T    C        0      0        2 
  16 chr16_22870355     AOna    T    C        0      0        2 
  16 chr16_22870355     ASom    T    C        0      0        2 
  16 chr16_22870355     HCab    T    C      0.5      1        2 
  16 chr16_22870355     HPrz    T    C        0      0        2 
  16 chr16_22870355     ZBoe    T    C        0      0        2 
  16 chr16_22870355     ZGre    T    C        0      0        2 
  16 chr16_22870355     ZHar    T    C        0      0        2 
  16 chr16_22870355   Sample    T    C        0      0        2 
  16 chr16_22871714     AAsi    T    C        0      0        2 
  16 chr16_22871714     AKia    T    C        0      0        2 
  16 chr16_22871714     AOna    T    C        0      0        2 
  16 chr16_22871714     ASom    T    C        0      0        2 
  16 chr16_22871714     HCab    T    C        0      0        2 
  16 chr16_22871714     HPrz    T    C        0      0        2 
  16 chr16_22871714     ZBoe    T    C      0.5      1        2 
  16 chr16_22871714     ZGre    T    C        0      0        2 
  16 chr16_22871714     ZHar    T    C        0      0        2 
  16 chr16_22871714   Sample    T    C        0      0        2 
  16 chr16_22873558     AAsi    G    C        0      0        2 
  16 chr16_22873558     AKia    G    C        0      0        2 
  16 chr16_22873558     AOna    G    C      0.5      1        2 
  16 chr16_22873558     ASom    G    C        0      0        2 
  16 chr16_22873558     HCab    G    C        0      0        2 
  16 chr16_22873558     HPrz    G    C        0      0        2 
  16 chr16_22873558     ZBoe    G    C        0      0        2 
  16 chr16_22873558     ZGre    G    C        0      0        2 
  16 chr16_22873558     ZHar    G    C        0      0        2 
  16 chr16_22873558   Sample    G    C        0      0        2 
  16 chr16_22878177     AAsi    A    C        0      0        2 
  16 chr16_22878177     AKia    A    C        0      0        2 
  16 chr16_22878177     AOna    A    C        0      0        2 
  16 chr16_22878177     ASom    A    C        1      2        2 
  16 chr16_22878177     HCab    A    C        0      0        2 
  16 chr16_22878177     HPrz    A    C        0      0        2 
  16 chr16_22878177     ZBoe    A    C        0      0        2 
  16 chr16_22878177     ZGre    A    C        0      0        2 
  16 chr16_22878177     ZHar    A    C        0      0        2 
  16 chr16_22878177   Sample    A    C        0      0        2 
  16 chr16_22879060     AAsi    A    G        0      0        2 
  16 chr16_22879060     AKia    A    G        1      2        2 
  16 chr16_22879060     AOna    A    G        0      0        2 
  16 chr16_22879060     ASom    A    G        0      0        2 
  16 chr16_22879060     HCab    A    G        0      0        2 
  16 chr16_22879060     HPrz    A    G        0      0        2 
  16 chr16_22879060     ZBoe    A    G        0      0        2 
  16 chr16_22879060     ZGre    A    G        0      0        2 
  16 chr16_22879060     ZHar    A    G        0      0        2 
  16 chr16_22879060   Sample    A    G        0      0        2 
  16 chr16_22887207     AAsi    A    G        0      0        2 
  16 chr16_22887207     AKia    A    G        0      0        2 
  16 chr16_22887207     AOna    A    G      0.5      1        2 
  16 chr16_22887207     ASom    A    G        0      0        2 
  16 chr16_22887207     HCab    A    G        0      0        2 
  16 chr16_22887207     HPrz    A    G        0      0        2 
  16 chr16_22887207     ZBoe    A    G        0      0        2 
  16 chr16_22887207     ZGre    A    G        0      0        2 
  16 chr16_22887207     ZHar    A    G        0      0        2 
  16 chr16_22887207   Sample    A    G        0      0        2 
  16 chr16_22897196     AAsi    G    A        0      0        2 
  16 chr16_22897196     AKia    G    A        0      0        2 
  16 chr16_22897196     AOna    G    A        0      0        2 
  16 chr16_22897196     ASom    G    A        0      0        2 
  16 chr16_22897196     HCab    G    A        0      0        2 
  16 chr16_22897196     HPrz    G    A        0      0        2 
  16 chr16_22897196     ZBoe    G    A      0.5      1        2 
  16 chr16_22897196     ZGre    G    A        0      0        2 
  16 chr16_22897196     ZHar    G    A        0      0        2 
  16 chr16_22897196   Sample    G    A        0      0        2 
  16 chr16_22904716     AAsi    T    G        0      0        2 
  16 chr16_22904716     AKia    T    G        0      0        2 
  16 chr16_22904716     AOna    T    G        0      0        2 
  16 chr16_22904716     ASom    T    G        0      0        2 
  16 chr16_22904716     HCab    T    G        0      0        2 
  16 chr16_22904716     HPrz    T    G        0      0        2 
  16 chr16_22904716     ZBoe    T    G        0      0        2 
  16 chr16_22904716     ZGre    T    G        0      0        2 
  16 chr16_22904716     ZHar    T    G        1      2        2 
  16 chr16_22904716   Sample    T    G        0      0        2 
  16 chr16_22907254     AAsi    T    A        0      0        2 
  16 chr16_22907254     AKia    T    A        0      0        2 
  16 chr16_22907254     AOna    T    A        0      0        2 
  16 chr16_22907254     ASom    T    A        0      0        2 
  16 chr16_22907254     HCab    T    A        0      0        2 
  16 chr16_22907254     HPrz    T    A        0      0        2 
  16 chr16_22907254     ZBoe    T    A        0      0        2 
  16 chr16_22907254     ZGre    T    A        0      0        2 
  16 chr16_22907254     ZHar    T    A        1      2        2 
  16 chr16_22907254   Sample    T    A        0      0        2 
  16 chr16_22919912     AAsi    T    C        0      0        2 
  16 chr16_22919912     AKia    T    C      0.5      1        2 
  16 chr16_22919912     AOna    T    C        1      2        2 
  16 chr16_22919912     ASom    T    C        0      0        2 
  16 chr16_22919912     HCab    T    C        0      0        2 
  16 chr16_22919912     HPrz    T    C        0      0        2 
  16 chr16_22919912     ZBoe    T    C        0      0        2 
  16 chr16_22919912     ZGre    T    C        0      0        2 
  16 chr16_22919912     ZHar    T    C        0      0        2 
  16 chr16_22919912   Sample    T    C        0      0        2 
  16 chr16_22922432     AAsi    C    T        0      0        2 
  16 chr16_22922432     AKia    C    T        0      0        2 
  16 chr16_22922432     AOna    C    T        0      0        2 
  16 chr16_22922432     ASom    C    T        0      0        2 
  16 chr16_22922432     HCab    C    T        0      0        2 
  16 chr16_22922432     HPrz    C    T        0      0        2 
  16 chr16_22922432     ZBoe    C    T        0      0        2 
  16 chr16_22922432     ZGre    C    T        1      2        2 
  16 chr16_22922432     ZHar    C    T        0      0        2 
  16 chr16_22922432   Sample    C    T        0      0        2 
  16 chr16_22927976     AAsi    T    C        0      0        2 
  16 chr16_22927976     AKia    T    C        0      0        2 
  16 chr16_22927976     AOna    T    C        0      0        2 
  16 chr16_22927976     ASom    T    C        1      2        2 
  16 chr16_22927976     HCab    T    C        1      2        2 
  16 chr16_22927976     HPrz    T    C        1      2        2 
  16 chr16_22927976     ZBoe    T    C        0      0        2 
  16 chr16_22927976     ZGre    T    C        0      0        2 
  16 chr16_22927976     ZHar    T    C        0      0        2 
  16 chr16_22927976   Sample    T    C        0      0        2 
  16 chr16_22935536     AAsi    G    A        0      0        2 
  16 chr16_22935536     AKia    G    A        0      0        2 
  16 chr16_22935536     AOna    G    A        0      0        2 
  16 chr16_22935536     ASom    G    A        0      0        2 
  16 chr16_22935536     HCab    G    A        0      0        2 
  16 chr16_22935536     HPrz    G    A        0      0        2 
  16 chr16_22935536     ZBoe    G    A        1      2        2 
  16 chr16_22935536     ZGre    G    A        0      0        2 
  16 chr16_22935536     ZHar    G    A        0      0        2 
  16 chr16_22935536   Sample    G    A        0      0        2 
  16 chr16_22956261     AAsi    T    C        0      0        2 
  16 chr16_22956261     AKia    T    C        0      0        2 
  16 chr16_22956261     AOna    T    C        0      0        2 
  16 chr16_22956261     ASom    T    C        0      0        2 
  16 chr16_22956261     HCab    T    C        1      2        2 
  16 chr16_22956261     HPrz    T    C        1      2        2 
  16 chr16_22956261     ZBoe    T    C        0      0        2 
  16 chr16_22956261     ZGre    T    C        0      0        2 
  16 chr16_22956261     ZHar    T    C        0      0        2 
  16 chr16_22956261   Sample    T    C        0      0        2 
  16 chr16_22958801     AAsi    A    G        0      0        2 
  16 chr16_22958801     AKia    A    G        0      0        2 
  16 chr16_22958801     AOna    A    G        0      0        2 
  16 chr16_22958801     ASom    A    G        0      0        2 
  16 chr16_22958801     HCab    A    G        1      2        2 
  16 chr16_22958801     HPrz    A    G        1      2        2 
  16 chr16_22958801     ZBoe    A    G        0      0        2 
  16 chr16_22958801     ZGre    A    G        0      0        2 
  16 chr16_22958801     ZHar    A    G        0      0        2 
  16 chr16_22958801   Sample    A    G        0      0        2 
  16 chr16_22961876     AAsi    A    C        0      0        2 
  16 chr16_22961876     AKia    A    C        0      0        2 
  16 chr16_22961876     AOna    A    C      0.5      1        2 
  16 chr16_22961876     ASom    A    C        0      0        2 
  16 chr16_22961876     HCab    A    C        0      0        2 
  16 chr16_22961876     HPrz    A    C        0      0        2 
  16 chr16_22961876     ZBoe    A    C        0      0        2 
  16 chr16_22961876     ZGre    A    C        0      0        2 
  16 chr16_22961876     ZHar    A    C        0      0        2 
  16 chr16_22961876   Sample    A    C        0      0        2 
  16 chr16_22962092     AAsi    T    C        0      0        2 
  16 chr16_22962092     AKia    T    C        0      0        2 
  16 chr16_22962092     AOna    T    C        0      0        2 
  16 chr16_22962092     ASom    T    C        0      0        2 
  16 chr16_22962092     HCab    T    C      0.5      1        2 
  16 chr16_22962092     HPrz    T    C        0      0        2 
  16 chr16_22962092     ZBoe    T    C        0      0        2 
  16 chr16_22962092     ZGre    T    C        0      0        2 
  16 chr16_22962092     ZHar    T    C        0      0        2 
  16 chr16_22962092   Sample    T    C        0      0        2 
  16 chr16_22965132     AAsi    T    C        0      0        2 
  16 chr16_22965132     AKia    T    C        0      0        2 
  16 chr16_22965132     AOna    T    C        0      0        2 
  16 chr16_22965132     ASom    T    C        1      2        2 
  16 chr16_22965132     HCab    T    C        0      0        2 
  16 chr16_22965132     HPrz    T    C        0      0        2 
  16 chr16_22965132     ZBoe    T    C        0      0        2 
  16 chr16_22965132     ZGre    T    C        0      0        2 
  16 chr16_22965132     ZHar    T    C        0      0        2 
  16 chr16_22965132   Sample    T    C        0      0        2 
  16 chr16_22967211     AAsi    C    A        0      0        2 
  16 chr16_22967211     AKia    C    A        0      0        2 
  16 chr16_22967211     AOna    C    A        0      0        2 
  16 chr16_22967211     ASom    C    A        0      0        2 
  16 chr16_22967211     HCab    C    A      0.5      1        2 
  16 chr16_22967211     HPrz    C    A        0      0        2 
  16 chr16_22967211     ZBoe    C    A        0      0        2 
  16 chr16_22967211     ZGre    C    A        0      0        2 
  16 chr16_22967211     ZHar    C    A        0      0        2 
  16 chr16_22967211   Sample    C    A        0      0        2 
  16 chr16_22969170     AAsi    A    G        0      0        2 
  16 chr16_22969170     AKia    A    G        0      0        2 
  16 chr16_22969170     AOna    A    G        0      0        2 
  16 chr16_22969170     ASom    A    G        0      0        2 
  16 chr16_22969170     HCab    A    G        0      0        2 
  16 chr16_22969170     HPrz    A    G        0      0        2 
  16 chr16_22969170     ZBoe    A    G        0      0        2 
  16 chr16_22969170     ZGre    A    G        1      2        2 
  16 chr16_22969170     ZHar    A    G        0      0        2 
  16 chr16_22969170   Sample    A    G        0      0        2 
  16 chr16_22984848     AAsi    A    G        0      0        2 
  16 chr16_22984848     AKia    A    G        0      0        2 
  16 chr16_22984848     AOna    A    G      0.5      1        2 
  16 chr16_22984848     ASom    A    G        0      0        2 
  16 chr16_22984848     HCab    A    G        0      0        2 
  16 chr16_22984848     HPrz    A    G        0      0        2 
  16 chr16_22984848     ZBoe    A    G        0      0        2 
  16 chr16_22984848     ZGre    A    G        0      0        2 
  16 chr16_22984848     ZHar    A    G        0      0        2 
  16 chr16_22984848   Sample    A    G        0      0        2 
  16 chr16_22985421     AAsi    C    G        0      0        2 
  16 chr16_22985421     AKia    C    G        0      0        2 
  16 chr16_22985421     AOna    C    G        0      0        2 
  16 chr16_22985421     ASom    C    G        0      0        2 
  16 chr16_22985421     HCab    C    G        1      2        2 
  16 chr16_22985421     HPrz    C    G        1      2        2 
  16 chr16_22985421     ZBoe    C    G        0      0        2 
  16 chr16_22985421     ZGre    C    G        0      0        2 
  16 chr16_22985421     ZHar    C    G        0      0        2 
  16 chr16_22985421   Sample    C    G        0      0        2 
  16 chr16_22995782     AAsi    T    C        0      0        2 
  16 chr16_22995782     AKia    T    C        0      0        2 
  16 chr16_22995782     AOna    T    C        0      0        2 
  16 chr16_22995782     ASom    T    C        0      0        2 
  16 chr16_22995782     HCab    T    C        1      2        2 
  16 chr16_22995782     HPrz    T    C        1      2        2 
  16 chr16_22995782     ZBoe    T    C        0      0        2 
  16 chr16_22995782     ZGre    T    C        0      0        2 
  16 chr16_22995782     ZHar    T    C        0      0        2 
  16 chr16_22995782   Sample    T    C        0      0        2 
  16 chr16_22997942     AAsi    T    C        0      0        2 
  16 chr16_22997942     AKia    T    C        0      0        2 
  16 chr16_22997942     AOna    T    C        0      0        2 
  16 chr16_22997942     ASom    T    C        0      0        2 
  16 chr16_22997942     HCab    T    C        1      2        2 
  16 chr16_22997942     HPrz    T    C        1      2        2 
  16 chr16_22997942     ZBoe    T    C        0      0        2 
  16 chr16_22997942     ZGre    T    C        0      0        2 
  16 chr16_22997942     ZHar    T    C        0      0        2 
  16 chr16_22997942   Sample    T    C        0      0        2 
  16 chr16_23004832     AAsi    T    C        0      0        2 
  16 chr16_23004832     AKia    T    C        0      0        2 
  16 chr16_23004832     AOna    T    C        0      0        2 
  16 chr16_23004832     ASom    T    C        0      0        2 
  16 chr16_23004832     HCab    T    C        1      2        2 
  16 chr16_23004832     HPrz    T    C        1      2        2 
  16 chr16_23004832     ZBoe    T    C        0      0        2 
  16 chr16_23004832     ZGre    T    C        0      0        2 
  16 chr16_23004832     ZHar    T    C        0      0        2 
  16 chr16_23004832   Sample    T    C        0      0        2 
  16 chr16_23016133     AAsi    A    G        0      0        2 
  16 chr16_23016133     AKia    A    G        0      0        2 
  16 chr16_23016133     AOna    A    G      0.5      1        2 
  16 chr16_23016133     ASom    A    G        0      0        2 
  16 chr16_23016133     HCab    A    G        0      0        2 
  16 chr16_23016133     HPrz    A    G        0      0        2 
  16 chr16_23016133     ZBoe    A    G        0      0        2 
  16 chr16_23016133     ZGre    A    G        0      0        2 
  16 chr16_23016133     ZHar    A    G        0      0        2 
  16 chr16_23016133   Sample    A    G        0      0        2 
  16 chr16_23017971     AAsi    C    T        0      0        2 
  16 chr16_23017971     AKia    C    T        0      0        2 
  16 chr16_23017971     AOna    C    T        0      0        2 
  16 chr16_23017971     ASom    C    T        0      0        2 
  16 chr16_23017971     HCab    C    T        1      2        2 
  16 chr16_23017971     HPrz    C    T        1      2        2 
  16 chr16_23017971     ZBoe    C    T        0      0        2 
  16 chr16_23017971     ZGre    C    T        0      0        2 
  16 chr16_23017971     ZHar    C    T        0      0        2 
  16 chr16_23017971   Sample    C    T        0      0        2 
  16 chr16_23018129     AAsi    T    G        0      0        2 
  16 chr16_23018129     AKia    T    G        0      0        2 
  16 chr16_23018129     AOna    T    G        0      0        2 
  16 chr16_23018129     ASom    T    G        0      0        2 
  16 chr16_23018129     HCab    T    G        1      2        2 
  16 chr16_23018129     HPrz    T    G        1      2        2 
  16 chr16_23018129     ZBoe    T    G        0      0        2 
  16 chr16_23018129     ZGre    T    G        0      0        2 
  16 chr16_23018129     ZHar    T    G        0      0        2 
  16 chr16_23018129   Sample    T    G        0      0        2 
  16 chr16_23026783     AAsi    G    A        0      0        2 
  16 chr16_23026783     AKia    G    A        0      0        2 
  16 chr16_23026783     AOna    G    A        0      0        2 
  16 chr16_23026783     ASom    G    A        0      0        2 
  16 chr16_23026783     HCab    G    A        0      0        2 
  16 chr16_23026783     HPrz    G    A        0      0        2 
  16 chr16_23026783     ZBoe    G    A        0      0        2 
  16 chr16_23026783     ZGre    G    A        0      0        2 
  16 chr16_23026783     ZHar    G    A        1      2        2 
  16 chr16_23026783   Sample    G    A        0      0        2 
  16 chr16_23028943     AAsi    T    C        0      0        2 
  16 chr16_23028943     AKia    T    C        0      0        2 
  16 chr16_23028943     AOna    T    C        0      0        2 
  16 chr16_23028943     ASom    T    C      0.5      1        2 
  16 chr16_23028943     HCab    T    C        0      0        2 
  16 chr16_23028943     HPrz    T    C        0      0        2 
  16 chr16_23028943     ZBoe    T    C        0      0        2 
  16 chr16_23028943     ZGre    T    C        0      0        2 
  16 chr16_23028943     ZHar    T    C        0      0        2 
  16 chr16_23028943   Sample    T    C        0      0        2 
  16 chr16_23041588     AAsi    G    A      0.5      1        2 
  16 chr16_23041588     AKia    G    A        0      0        2 
  16 chr16_23041588     AOna    G    A        0      0        2 
  16 chr16_23041588     ASom    G    A        0      0        2 
  16 chr16_23041588     HCab    G    A        1      2        2 
  16 chr16_23041588     HPrz    G    A        1      2        2 
  16 chr16_23041588     ZBoe    G    A        0      0        2 
  16 chr16_23041588     ZGre    G    A        0      0        2 
  16 chr16_23041588     ZHar    G    A        0      0        2 
  16 chr16_23041588   Sample    G    A        0      0        2 
  16 chr16_23042913     AAsi    A    C        0      0        2 
  16 chr16_23042913     AKia    A    C        0      0        2 
  16 chr16_23042913     AOna    A    C        0      0        2 
  16 chr16_23042913     ASom    A    C        0      0        2 
  16 chr16_23042913     HCab    A    C        0      0        2 
  16 chr16_23042913     HPrz    A    C      0.5      1        2 
  16 chr16_23042913     ZBoe    A    C        0      0        2 
  16 chr16_23042913     ZGre    A    C        0      0        2 
  16 chr16_23042913     ZHar    A    C        0      0        2 
  16 chr16_23042913   Sample    A    C        0      0        2 
  16 chr16_23049014     AAsi    T    G        0      0        2 
  16 chr16_23049014     AKia    T    G        0      0        2 
  16 chr16_23049014     AOna    T    G        0      0        2 
  16 chr16_23049014     ASom    T    G        0      0        2 
  16 chr16_23049014     HCab    T    G        0      0        2 
  16 chr16_23049014     HPrz    T    G        0      0        2 
  16 chr16_23049014     ZBoe    T    G        0      0        2 
  16 chr16_23049014     ZGre    T    G        1      2        2 
  16 chr16_23049014     ZHar    T    G        0      0        2 
  16 chr16_23049014   Sample    T    G        0      0        2 
  16 chr16_23057356     AAsi    A    G        0      0        2 
  16 chr16_23057356     AKia    A    G        0      0        2 
  16 chr16_23057356     AOna    A    G        0      0        2 
  16 chr16_23057356     ASom    A    G        0      0        2 
  16 chr16_23057356     HCab    A    G      0.5      1        2 
  16 chr16_23057356     HPrz    A    G        0      0        2 
  16 chr16_23057356     ZBoe    A    G        0      0        2 
  16 chr16_23057356     ZGre    A    G        0      0        2 
  16 chr16_23057356     ZHar    A    G        0      0        2 
  16 chr16_23057356   Sample    A    G        0      0        2 
  16 chr16_23058327     AAsi    T    C        1      2        2 
  16 chr16_23058327     AKia    T    C        0      0        2 
  16 chr16_23058327     AOna    T    C        0      0        2 
  16 chr16_23058327     ASom    T    C        1      2        2 
  16 chr16_23058327     HCab    T    C        0      0        2 
  16 chr16_23058327     HPrz    T    C        0      0        2 
  16 chr16_23058327     ZBoe    T    C        0      0        2 
  16 chr16_23058327     ZGre    T    C        0      0        2 
  16 chr16_23058327     ZHar    T    C        0      0        2 
  16 chr16_23058327   Sample    T    C        1      2        2 
  16 chr16_23062264     AAsi    G    A        0      0        2 
  16 chr16_23062264     AKia    G    A        0      0        2 
  16 chr16_23062264     AOna    G    A        0      0        2 
  16 chr16_23062264     ASom    G    A        0      0        2 
  16 chr16_23062264     HCab    G    A      0.5      1        2 
  16 chr16_23062264     HPrz    G    A      0.5      1        2 
  16 chr16_23062264     ZBoe    G    A        0      0        2 
  16 chr16_23062264     ZGre    G    A        0      0        2 
  16 chr16_23062264     ZHar    G    A        0      0        2 
  16 chr16_23062264   Sample    G    A        0      0        2 
  16 chr16_23072270     AAsi    T    C        0      0        2 
  16 chr16_23072270     AKia    T    C        0      0        2 
  16 chr16_23072270     AOna    T    C        0      0        2 
  16 chr16_23072270     ASom    T    C        0      0        2 
  16 chr16_23072270     HCab    T    C      0.5      1        2 
  16 chr16_23072270     HPrz    T    C      0.5      1        2 
  16 chr16_23072270     ZBoe    T    C        0      0        2 
  16 chr16_23072270     ZGre    T    C        0      0        2 
  16 chr16_23072270     ZHar    T    C        0      0        2 
  16 chr16_23072270   Sample    T    C        0      0        2 
  16 chr16_23073150     AAsi    T    A        1      2        2 
  16 chr16_23073150     AKia    T    A        0      0        2 
  16 chr16_23073150     AOna    T    A        0      0        2 
  16 chr16_23073150     ASom    T    A        1      2        2 
  16 chr16_23073150     HCab    T    A        0      0        2 
  16 chr16_23073150     HPrz    T    A        0      0        2 
  16 chr16_23073150     ZBoe    T    A        0      0        2 
  16 chr16_23073150     ZGre    T    A        0      0        2 
  16 chr16_23073150     ZHar    T    A        0      0        2 
  16 chr16_23073150   Sample    T    A        1      2        2 
  16 chr16_23074742     AAsi    T    C        0      0        2 
  16 chr16_23074742     AKia    T    C        0      0        2 
  16 chr16_23074742     AOna    T    C        0      0        2 
  16 chr16_23074742     ASom    T    C        0      0        2 
  16 chr16_23074742     HCab    T    C        0      0        2 
  16 chr16_23074742     HPrz    T    C        0      0        2 
  16 chr16_23074742     ZBoe    T    C        1      2        2 
  16 chr16_23074742     ZGre    T    C        0      0        2 
  16 chr16_23074742     ZHar    T    C        0      0        2 
  16 chr16_23074742   Sample    T    C        0      0        2 
  16 chr16_23083458     AAsi    A    G        0      0        2 
  16 chr16_23083458     AKia    A    G        0      0        2 
  16 chr16_23083458     AOna    A    G        1      2        2 
  16 chr16_23083458     ASom    A    G        0      0        2 
  16 chr16_23083458     HCab    A    G        0      0        2 
  16 chr16_23083458     HPrz    A    G        0      0        2 
  16 chr16_23083458     ZBoe    A    G        0      0        2 
  16 chr16_23083458     ZGre    A    G        0      0        2 
  16 chr16_23083458     ZHar    A    G        0      0        2 
  16 chr16_23083458   Sample    A    G        0      0        2 
  16 chr16_23087744     AAsi    C    A        0      0        2 
  16 chr16_23087744     AKia    C    A        0      0        2 
  16 chr16_23087744     AOna    C    A        0      0        2 
  16 chr16_23087744     ASom    C    A        0      0        2 
  16 chr16_23087744     HCab    C    A        0      0        2 
  16 chr16_23087744     HPrz    C    A        0      0        2 
  16 chr16_23087744     ZBoe    C    A        0      0        2 
  16 chr16_23087744     ZGre    C    A        0      0        2 
  16 chr16_23087744     ZHar    C    A        1      2        2 
  16 chr16_23087744   Sample    C    A        0      0        2 
  16 chr16_23098048     AAsi    T    C        0      0        2 
  16 chr16_23098048     AKia    T    C        0      0        2 
  16 chr16_23098048     AOna    T    C      0.5      1        2 
  16 chr16_23098048     ASom    T    C        0      0        2 
  16 chr16_23098048     HCab    T    C        0      0        2 
  16 chr16_23098048     HPrz    T    C        0      0        2 
  16 chr16_23098048     ZBoe    T    C        0      0        2 
  16 chr16_23098048     ZGre    T    C        0      0        2 
  16 chr16_23098048     ZHar    T    C        0      0        2 
  16 chr16_23098048   Sample    T    C        0      0        2 
  16 chr16_23098089     AAsi    C    T        0      0        2 
  16 chr16_23098089     AKia    C    T        0      0        2 
  16 chr16_23098089     AOna    C    T        0      0        2 
  16 chr16_23098089     ASom    C    T        0      0        2 
  16 chr16_23098089     HCab    C    T        0      0        2 
  16 chr16_23098089     HPrz    C    T        0      0        2 
  16 chr16_23098089     ZBoe    C    T      0.5      1        2 
  16 chr16_23098089     ZGre    C    T        0      0        2 
  16 chr16_23098089     ZHar    C    T        0      0        2 
  16 chr16_23098089   Sample    C    T        0      0        2 
  16 chr16_23102036     AAsi    T    C        0      0        2 
  16 chr16_23102036     AKia    T    C        0      0        2 
  16 chr16_23102036     AOna    T    C        0      0        2 
  16 chr16_23102036     ASom    T    C        0      0        2 
  16 chr16_23102036     HCab    T    C        0      0        2 
  16 chr16_23102036     HPrz    T    C        0      0        2 
  16 chr16_23102036     ZBoe    T    C      0.5      1        2 
  16 chr16_23102036     ZGre    T    C        0      0        2 
  16 chr16_23102036     ZHar    T    C        0      0        2 
  16 chr16_23102036   Sample    T    C        0      0        2 
  16 chr16_23103153     AAsi    G    A        0      0        2 
  16 chr16_23103153     AKia    G    A        0      0        2 
  16 chr16_23103153     AOna    G    A        0      0        2 
  16 chr16_23103153     ASom    G    A        0      0        2 
  16 chr16_23103153     HCab    G    A        1      2        2 
  16 chr16_23103153     HPrz    G    A        1      2        2 
  16 chr16_23103153     ZBoe    G    A        0      0        2 
  16 chr16_23103153     ZGre    G    A        0      0        2 
  16 chr16_23103153     ZHar    G    A        0      0        2 
  16 chr16_23103153   Sample    G    A        0      0        2 
  16 chr16_23104773     AAsi    T    A        0      0        2 
  16 chr16_23104773     AKia    T    A        0      0        2 
  16 chr16_23104773     AOna    T    A        0      0        2 
  16 chr16_23104773     ASom    T    A        0      0        2 
  16 chr16_23104773     HCab    T    A        1      2        2 
  16 chr16_23104773     HPrz    T    A        1      2        2 
  16 chr16_23104773     ZBoe    T    A        0      0        2 
  16 chr16_23104773     ZGre    T    A        0      0        2 
  16 chr16_23104773     ZHar    T    A        0      0        2 
  16 chr16_23104773   Sample    T    A        0      0        2 
  16 chr16_23109484     AAsi    C    G        0      0        2 
  16 chr16_23109484     AKia    C    G        0      0        2 
  16 chr16_23109484     AOna    C    G        0      0        2 
  16 chr16_23109484     ASom    C    G        0      0        2 
  16 chr16_23109484     HCab    C    G        1      2        2 
  16 chr16_23109484     HPrz    C    G        1      2        2 
  16 chr16_23109484     ZBoe    C    G        0      0        2 
  16 chr16_23109484     ZGre    C    G        0      0        2 
  16 chr16_23109484     ZHar    C    G        0      0        2 
  16 chr16_23109484   Sample    C    G        0      0        2 
  16 chr16_23113238     AAsi    C    T        0      0        2 
  16 chr16_23113238     AKia    C    T        0      0        2 
  16 chr16_23113238     AOna    C    T        0      0        2 
  16 chr16_23113238     ASom    C    T        0      0        2 
  16 chr16_23113238     HCab    C    T        1      2        2 
  16 chr16_23113238     HPrz    C    T        1      2        2 
  16 chr16_23113238     ZBoe    C    T        0      0        2 
  16 chr16_23113238     ZGre    C    T        0      0        2 
  16 chr16_23113238     ZHar    C    T        0      0        2 
  16 chr16_23113238   Sample    C    T        0      0        2 
  16 chr16_23116935     AAsi    T    C      0.5      1        2 
  16 chr16_23116935     AKia    T    C        0      0        2 
  16 chr16_23116935     AOna    T    C        0      0        2 
  16 chr16_23116935     ASom    T    C        0      0        2 
  16 chr16_23116935     HCab    T    C        0      0        2 
  16 chr16_23116935     HPrz    T    C        0      0        2 
  16 chr16_23116935     ZBoe    T    C        0      0        2 
  16 chr16_23116935     ZGre    T    C        0      0        2 
  16 chr16_23116935     ZHar    T    C        0      0        2 
  16 chr16_23116935   Sample    T    C        0      0        2 
  16 chr16_23125208     AAsi    A    G        0      0        2 
  16 chr16_23125208     AKia    A    G        0      0        2 
  16 chr16_23125208     AOna    A    G        0      0        2 
  16 chr16_23125208     ASom    A    G        0      0        2 
  16 chr16_23125208     HCab    A    G        0      0        2 
  16 chr16_23125208     HPrz    A    G        0      0        2 
  16 chr16_23125208     ZBoe    A    G        0      0        2 
  16 chr16_23125208     ZGre    A    G        0      0        2 
  16 chr16_23125208     ZHar    A    G        1      2        2 
  16 chr16_23125208   Sample    A    G        0      0        2 
  16 chr16_23135608     AAsi    T    C        0      0        2 
  16 chr16_23135608     AKia    T    C        0      0        2 
  16 chr16_23135608     AOna    T    C        0      0        2 
  16 chr16_23135608     ASom    T    C        0      0        2 
  16 chr16_23135608     HCab    T    C        0      0        2 
  16 chr16_23135608     HPrz    T    C        0      0        2 
  16 chr16_23135608     ZBoe    T    C      0.5      1        2 
  16 chr16_23135608     ZGre    T    C        0      0        2 
  16 chr16_23135608     ZHar    T    C        0      0        2 
  16 chr16_23135608   Sample    T    C        0      0        2 
  16 chr16_23136380     AAsi    G    A        0      0        2 
  16 chr16_23136380     AKia    G    A        0      0        2 
  16 chr16_23136380     AOna    G    A        0      0        2 
  16 chr16_23136380     ASom    G    A        0      0        2 
  16 chr16_23136380     HCab    G    A        1      2        2 
  16 chr16_23136380     HPrz    G    A        1      2        2 
  16 chr16_23136380     ZBoe    G    A        0      0        2 
  16 chr16_23136380     ZGre    G    A        0      0        2 
  16 chr16_23136380     ZHar    G    A        0      0        2 
  16 chr16_23136380   Sample    G    A        0      0        2 
  16 chr16_23136735     AAsi    T    C        0      0        2 
  16 chr16_23136735     AKia    T    C        0      0        2 
  16 chr16_23136735     AOna    T    C        0      0        2 
  16 chr16_23136735     ASom    T    C        0      0        2 
  16 chr16_23136735     HCab    T    C        0      0        2 
  16 chr16_23136735     HPrz    T    C        0      0        2 
  16 chr16_23136735     ZBoe    T    C        1      2        2 
  16 chr16_23136735     ZGre    T    C        0      0        2 
  16 chr16_23136735     ZHar    T    C        0      0        2 
  16 chr16_23136735   Sample    T    C        0      0        2 
  16 chr16_23139501     AAsi    A    G      0.5      1        2 
  16 chr16_23139501     AKia    A    G        0      0        2 
  16 chr16_23139501     AOna    A    G        0      0        2 
  16 chr16_23139501     ASom    A    G        0      0        2 
  16 chr16_23139501     HCab    A    G        0      0        2 
  16 chr16_23139501     HPrz    A    G        0      0        2 
  16 chr16_23139501     ZBoe    A    G        0      0        2 
  16 chr16_23139501     ZGre    A    G        0      0        2 
  16 chr16_23139501     ZHar    A    G        0      0        2 
  16 chr16_23139501   Sample    A    G        0      0        2 
  16 chr16_23144476     AAsi    T    C        0      0        2 
  16 chr16_23144476     AKia    T    C        0      0        2 
  16 chr16_23144476     AOna    T    C        0      0        2 
  16 chr16_23144476     ASom    T    C        1      2        2 
  16 chr16_23144476     HCab    T    C        0      0        2 
  16 chr16_23144476     HPrz    T    C        0      0        2 
  16 chr16_23144476     ZBoe    T    C        0      0        2 
  16 chr16_23144476     ZGre    T    C        0      0        2 
  16 chr16_23144476     ZHar    T    C        0      0        2 
  16 chr16_23144476   Sample    T    C        0      0        2 
  16 chr16_23148426     AAsi    C    T        0      0        2 
  16 chr16_23148426     AKia    C    T        0      0        2 
  16 chr16_23148426     AOna    C    T        0      0        2 
  16 chr16_23148426     ASom    C    T        0      0        2 
  16 chr16_23148426     HCab    C    T      0.5      1        2 
  16 chr16_23148426     HPrz    C    T        0      0        2 
  16 chr16_23148426     ZBoe    C    T        0      0        2 
  16 chr16_23148426     ZGre    C    T        0      0        2 
  16 chr16_23148426     ZHar    C    T        0      0        2 
  16 chr16_23148426   Sample    C    T        0      0        2 
  16 chr16_23161269     AAsi    T    C        0      0        2 
  16 chr16_23161269     AKia    T    C        0      0        2 
  16 chr16_23161269     AOna    T    C        0      0        2 
  16 chr16_23161269     ASom    T    C        0      0        2 
  16 chr16_23161269     HCab    T    C      0.5      1        2 
  16 chr16_23161269     HPrz    T    C        0      0        2 
  16 chr16_23161269     ZBoe    T    C        0      0        2 
  16 chr16_23161269     ZGre    T    C        0      0        2 
  16 chr16_23161269     ZHar    T    C        0      0        2 
  16 chr16_23161269   Sample    T    C        0      0        2 
  16 chr16_23165293     AAsi    C    A        0      0        2 
  16 chr16_23165293     AKia    C    A        0      0        2 
  16 chr16_23165293     AOna    C    A        0      0        2 
  16 chr16_23165293     ASom    C    A        0      0        2 
  16 chr16_23165293     HCab    C    A        0      0        2 
  16 chr16_23165293     HPrz    C    A        0      0        2 
  16 chr16_23165293     ZBoe    C    A      0.5      1        2 
  16 chr16_23165293     ZGre    C    A        1      2        2 
  16 chr16_23165293     ZHar    C    A        1      2        2 
  16 chr16_23165293   Sample    C    A        0      0        2 
  16 chr16_23174049     AAsi    G    A        0      0        2 
  16 chr16_23174049     AKia    G    A        0      0        2 
  16 chr16_23174049     AOna    G    A        0      0        2 
  16 chr16_23174049     ASom    G    A        1      2        2 
  16 chr16_23174049     HCab    G    A        0      0        2 
  16 chr16_23174049     HPrz    G    A        0      0        2 
  16 chr16_23174049     ZBoe    G    A        0      0        2 
  16 chr16_23174049     ZGre    G    A        0      0        2 
  16 chr16_23174049     ZHar    G    A        0      0        2 
  16 chr16_23174049   Sample    G    A        0      0        2 
  16 chr16_23174268     AAsi    C    T        0      0        2 
  16 chr16_23174268     AKia    C    T        0      0        2 
  16 chr16_23174268     AOna    C    T        0      0        2 
  16 chr16_23174268     ASom    C    T        0      0        2 
  16 chr16_23174268     HCab    C    T        0      0        2 
  16 chr16_23174268     HPrz    C    T        0      0        2 
  16 chr16_23174268     ZBoe    C    T        1      2        2 
  16 chr16_23174268     ZGre    C    T        0      0        2 
  16 chr16_23174268     ZHar    C    T        0      0        2 
  16 chr16_23174268   Sample    C    T        0      0        2 
  16 chr16_23174969     AAsi    A    G        0      0        2 
  16 chr16_23174969     AKia    A    G        0      0        2 
  16 chr16_23174969     AOna    A    G        0      0        2 
  16 chr16_23174969     ASom    A    G        0      0        2 
  16 chr16_23174969     HCab    A    G        1      2        2 
  16 chr16_23174969     HPrz    A    G        1      2        2 
  16 chr16_23174969     ZBoe    A    G        0      0        2 
  16 chr16_23174969     ZGre    A    G        0      0        2 
  16 chr16_23174969     ZHar    A    G        0      0        2 
  16 chr16_23174969   Sample    A    G        0      0        2 
  16 chr16_23186594     AAsi    T    C        0      0        2 
  16 chr16_23186594     AKia    T    C        0      0        2 
  16 chr16_23186594     AOna    T    C        0      0        2 
  16 chr16_23186594     ASom    T    C        0      0        2 
  16 chr16_23186594     HCab    T    C      0.5      1        2 
  16 chr16_23186594     HPrz    T    C        0      0        2 
  16 chr16_23186594     ZBoe    T    C        0      0        2 
  16 chr16_23186594     ZGre    T    C        0      0        2 
  16 chr16_23186594     ZHar    T    C        0      0        2 
  16 chr16_23186594   Sample    T    C        0      0        2 
  16 chr16_23186701     AAsi    A    G        0      0        2 
  16 chr16_23186701     AKia    A    G        0      0        2 
  16 chr16_23186701     AOna    A    G        0      0        2 
  16 chr16_23186701     ASom    A    G        0      0        2 
  16 chr16_23186701     HCab    A    G        1      2        2 
  16 chr16_23186701     HPrz    A    G        1      2        2 
  16 chr16_23186701     ZBoe    A    G        0      0        2 
  16 chr16_23186701     ZGre    A    G        0      0        2 
  16 chr16_23186701     ZHar    A    G        0      0        2 
  16 chr16_23186701   Sample    A    G        0      0        2 
  16 chr16_23192260     AAsi    T    C        0      0        2 
  16 chr16_23192260     AKia    T    C        0      0        2 
  16 chr16_23192260     AOna    T    C        0      0        2 
  16 chr16_23192260     ASom    T    C        0      0        2 
  16 chr16_23192260     HCab    T    C        0      0        2 
  16 chr16_23192260     HPrz    T    C        0      0        2 
  16 chr16_23192260     ZBoe    T    C      0.5      1        2 
  16 chr16_23192260     ZGre    T    C        0      0        2 
  16 chr16_23192260     ZHar    T    C        0      0        2 
  16 chr16_23192260   Sample    T    C        0      0        2 
  16 chr16_23194406     AAsi    G    C        0      0        2 
  16 chr16_23194406     AKia    G    C        0      0        2 
  16 chr16_23194406     AOna    G    C        0      0        2 
  16 chr16_23194406     ASom    G    C        0      0        2 
  16 chr16_23194406     HCab    G    C        0      0        2 
  16 chr16_23194406     HPrz    G    C        0      0        2 
  16 chr16_23194406     ZBoe    G    C        0      0        2 
  16 chr16_23194406     ZGre    G    C        1      2        2 
  16 chr16_23194406     ZHar    G    C        0      0        2 
  16 chr16_23194406   Sample    G    C        0      0        2 
  16 chr16_23198879     AAsi    A    G        0      0        2 
  16 chr16_23198879     AKia    A    G        0      0        2 
  16 chr16_23198879     AOna    A    G        0      0        2 
  16 chr16_23198879     ASom    A    G        1      2        2 
  16 chr16_23198879     HCab    A    G        0      0        2 
  16 chr16_23198879     HPrz    A    G        0      0        2 
  16 chr16_23198879     ZBoe    A    G        0      0        2 
  16 chr16_23198879     ZGre    A    G        0      0        2 
  16 chr16_23198879     ZHar    A    G        0      0        2 
  16 chr16_23198879   Sample    A    G        0      0        2 
  16 chr16_23204884     AAsi    C    T        0      0        2 
  16 chr16_23204884     AKia    C    T        1      2        2 
  16 chr16_23204884     AOna    C    T        0      0        2 
  16 chr16_23204884     ASom    C    T        0      0        2 
  16 chr16_23204884     HCab    C    T        0      0        2 
  16 chr16_23204884     HPrz    C    T        0      0        2 
  16 chr16_23204884     ZBoe    C    T        0      0        2 
  16 chr16_23204884     ZGre    C    T        0      0        2 
  16 chr16_23204884     ZHar    C    T        0      0        2 
  16 chr16_23204884   Sample    C    T        0      0        2 
  16 chr16_23214307     AAsi    G    T        0      0        2 
  16 chr16_23214307     AKia    G    T        0      0        2 
  16 chr16_23214307     AOna    G    T        0      0        2 
  16 chr16_23214307     ASom    G    T        0      0        2 
  16 chr16_23214307     HCab    G    T        1      2        2 
  16 chr16_23214307     HPrz    G    T        1      2        2 
  16 chr16_23214307     ZBoe    G    T        0      0        2 
  16 chr16_23214307     ZGre    G    T        0      0        2 
  16 chr16_23214307     ZHar    G    T        0      0        2 
  16 chr16_23214307   Sample    G    T        0      0        2 
  16 chr16_23219322     AAsi    C    G        0      0        2 
  16 chr16_23219322     AKia    C    G        0      0        2 
  16 chr16_23219322     AOna    C    G      0.5      1        2 
  16 chr16_23219322     ASom    C    G        0      0        2 
  16 chr16_23219322     HCab    C    G        0      0        2 
  16 chr16_23219322     HPrz    C    G        0      0        2 
  16 chr16_23219322     ZBoe    C    G        0      0        2 
  16 chr16_23219322     ZGre    C    G        0      0        2 
  16 chr16_23219322     ZHar    C    G        0      0        2 
  16 chr16_23219322   Sample    C    G        0      0        2 
  16 chr16_23227177     AAsi    T    C        0      0        2 
  16 chr16_23227177     AKia    T    C        0      0        2 
  16 chr16_23227177     AOna    T    C        0      0        2 
  16 chr16_23227177     ASom    T    C        0      0        2 
  16 chr16_23227177     HCab    T    C        1      2        2 
  16 chr16_23227177     HPrz    T    C        1      2        2 
  16 chr16_23227177     ZBoe    T    C        0      0        2 
  16 chr16_23227177     ZGre    T    C        0      0        2 
  16 chr16_23227177     ZHar    T    C        0      0        2 
  16 chr16_23227177   Sample    T    C        0      0        2 
  16 chr16_23235621     AAsi    G    A        0      0        2 
  16 chr16_23235621     AKia    G    A        0      0        2 
  16 chr16_23235621     AOna    G    A        0      0        2 
  16 chr16_23235621     ASom    G    A      0.5      1        2 
  16 chr16_23235621     HCab    G    A        0      0        2 
  16 chr16_23235621     HPrz    G    A        0      0        2 
  16 chr16_23235621     ZBoe    G    A        0      0        2 
  16 chr16_23235621     ZGre    G    A        0      0        2 
  16 chr16_23235621     ZHar    G    A        0      0        2 
  16 chr16_23235621   Sample    G    A        1      2        2 
  16 chr16_23239804     AAsi    T    C        0      0        2 
  16 chr16_23239804     AKia    T    C        0      0        2 
  16 chr16_23239804     AOna    T    C        0      0        2 
  16 chr16_23239804     ASom    T    C        0      0        2 
  16 chr16_23239804     HCab    T    C        0      0        2 
  16 chr16_23239804     HPrz    T    C        0      0        2 
  16 chr16_23239804     ZBoe    T    C        1      2        2 
  16 chr16_23239804     ZGre    T    C        0      0        2 
  16 chr16_23239804     ZHar    T    C        0      0        2 
  16 chr16_23239804   Sample    T    C        0      0        2 
  16 chr16_23242240     AAsi    T    C        0      0        2 
  16 chr16_23242240     AKia    T    C      0.5      1        2 
  16 chr16_23242240     AOna    T    C        0      0        2 
  16 chr16_23242240     ASom    T    C        0      0        2 
  16 chr16_23242240     HCab    T    C        0      0        2 
  16 chr16_23242240     HPrz    T    C        0      0        2 
  16 chr16_23242240     ZBoe    T    C        0      0        2 
  16 chr16_23242240     ZGre    T    C        0      0        2 
  16 chr16_23242240     ZHar    T    C        0      0        2 
  16 chr16_23242240   Sample    T    C        0      0        2 
  16 chr16_23251073     AAsi    G    A        1      2        2 
  16 chr16_23251073     AKia    G    A        0      0        2 
  16 chr16_23251073     AOna    G    A        0      0        2 
  16 chr16_23251073     ASom    G    A        1      2        2 
  16 chr16_23251073     HCab    G    A        0      0        2 
  16 chr16_23251073     HPrz    G    A        0      0        2 
  16 chr16_23251073     ZBoe    G    A        0      0        2 
  16 chr16_23251073     ZGre    G    A        0      0        2 
  16 chr16_23251073     ZHar    G    A        0      0        2 
  16 chr16_23251073   Sample    G    A        1      2        2 
  16 chr16_23252475     AAsi    C    T        0      0        2 
  16 chr16_23252475     AKia    C    T        0      0        2 
  16 chr16_23252475     AOna    C    T        0      0        2 
  16 chr16_23252475     ASom    C    T        0      0        2 
  16 chr16_23252475     HCab    C    T        0      0        2 
  16 chr16_23252475     HPrz    C    T        0      0        2 
  16 chr16_23252475     ZBoe    C    T      0.5      1        2 
  16 chr16_23252475     ZGre    C    T        0      0        2 
  16 chr16_23252475     ZHar    C    T        0      0        2 
  16 chr16_23252475   Sample    C    T        0      0        2 
  16 chr16_23254801     AAsi    A    G        0      0        2 
  16 chr16_23254801     AKia    A    G        0      0        2 
  16 chr16_23254801     AOna    A    G        0      0        2 
  16 chr16_23254801     ASom    A    G        0      0        2 
  16 chr16_23254801     HCab    A    G        1      2        2 
  16 chr16_23254801     HPrz    A    G        1      2        2 
  16 chr16_23254801     ZBoe    A    G        0      0        2 
  16 chr16_23254801     ZGre    A    G        0      0        2 
  16 chr16_23254801     ZHar    A    G        0      0        2 
  16 chr16_23254801   Sample    A    G        0      0        2 
  16 chr16_23266742     AAsi    C    T        0      0        2 
  16 chr16_23266742     AKia    C    T        0      0        2 
  16 chr16_23266742     AOna    C    T        0      0        2 
  16 chr16_23266742     ASom    C    T        0      0        2 
  16 chr16_23266742     HCab    C    T        0      0        2 
  16 chr16_23266742     HPrz    C    T        0      0        2 
  16 chr16_23266742     ZBoe    C    T        0      0        2 
  16 chr16_23266742     ZGre    C    T        0      0        2 
  16 chr16_23266742     ZHar    C    T        1      2        2 
  16 chr16_23266742   Sample    C    T        0      0        2 
  16 chr16_23266874     AAsi    C    T        0      0        2 
  16 chr16_23266874     AKia    C    T        0      0        2 
  16 chr16_23266874     AOna    C    T        0      0        2 
  16 chr16_23266874     ASom    C    T        0      0        2 
  16 chr16_23266874     HCab    C    T        1      2        2 
  16 chr16_23266874     HPrz    C    T        1      2        2 
  16 chr16_23266874     ZBoe    C    T        0      0        2 
  16 chr16_23266874     ZGre    C    T        0      0        2 
  16 chr16_23266874     ZHar    C    T        0      0        2 
  16 chr16_23266874   Sample    C    T        0      0        2 
  16 chr16_23268099     AAsi    G    A        0      0        2 
  16 chr16_23268099     AKia    G    A      0.5      1        2 
  16 chr16_23268099     AOna    G    A        0      0        2 
  16 chr16_23268099     ASom    G    A        0      0        2 
  16 chr16_23268099     HCab    G    A        0      0        2 
  16 chr16_23268099     HPrz    G    A        0      0        2 
  16 chr16_23268099     ZBoe    G    A        0      0        2 
  16 chr16_23268099     ZGre    G    A        0      0        2 
  16 chr16_23268099     ZHar    G    A        0      0        2 
  16 chr16_23268099   Sample    G    A        0      0        2 
  16 chr16_23269980     AAsi    A    G        0      0        2 
  16 chr16_23269980     AKia    A    G      0.5      1        2 
  16 chr16_23269980     AOna    A    G      0.5      1        2 
  16 chr16_23269980     ASom    A    G        0      0        2 
  16 chr16_23269980     HCab    A    G        1      2        2 
  16 chr16_23269980     HPrz    A    G        1      2        2 
  16 chr16_23269980     ZBoe    A    G        0      0        2 
  16 chr16_23269980     ZGre    A    G        0      0        2 
  16 chr16_23269980     ZHar    A    G        0      0        2 
  16 chr16_23269980   Sample    A    G        0      0        2 
  16 chr16_23272069     AAsi    T    C        0      0        2 
  16 chr16_23272069     AKia    T    C        0      0        2 
  16 chr16_23272069     AOna    T    C        0      0        2 
  16 chr16_23272069     ASom    T    C        0      0        2 
  16 chr16_23272069     HCab    T    C        0      0        2 
  16 chr16_23272069     HPrz    T    C        0      0        2 
  16 chr16_23272069     ZBoe    T    C      0.5      1        2 
  16 chr16_23272069     ZGre    T    C        0      0        2 
  16 chr16_23272069     ZHar    T    C        0      0        2 
  16 chr16_23272069   Sample    T    C        0      0        2 
  16 chr16_23272601     AAsi    C    T        0      0        2 
  16 chr16_23272601     AKia    C    T        0      0        2 
  16 chr16_23272601     AOna    C    T        0      0        2 
  16 chr16_23272601     ASom    C    T        0      0        2 
  16 chr16_23272601     HCab    C    T      0.5      1        2 
  16 chr16_23272601     HPrz    C    T        0      0        2 
  16 chr16_23272601     ZBoe    C    T        0      0        2 
  16 chr16_23272601     ZGre    C    T        0      0        2 
  16 chr16_23272601     ZHar    C    T        0      0        2 
  16 chr16_23272601   Sample    C    T        0      0        2 
  16 chr16_23277187     AAsi    C    T        0      0        2 
  16 chr16_23277187     AKia    C    T        0      0        2 
  16 chr16_23277187     AOna    C    T        0      0        2 
  16 chr16_23277187     ASom    C    T        0      0        2 
  16 chr16_23277187     HCab    C    T        0      0        2 
  16 chr16_23277187     HPrz    C    T      0.5      1        2 
  16 chr16_23277187     ZBoe    C    T        0      0        2 
  16 chr16_23277187     ZGre    C    T        0      0        2 
  16 chr16_23277187     ZHar    C    T        0      0        2 
  16 chr16_23277187   Sample    C    T        0      0        2 
  16 chr16_23277659     AAsi    C    T        0      0        2 
  16 chr16_23277659     AKia    C    T      0.5      1        2 
  16 chr16_23277659     AOna    C    T        0      0        2 
  16 chr16_23277659     ASom    C    T        0      0        2 
  16 chr16_23277659     HCab    C    T        0      0        2 
  16 chr16_23277659     HPrz    C    T        0      0        2 
  16 chr16_23277659     ZBoe    C    T        0      0        2 
  16 chr16_23277659     ZGre    C    T        0      0        2 
  16 chr16_23277659     ZHar    C    T        0      0        2 
  16 chr16_23277659   Sample    C    T        0      0        2 
  16 chr16_23277984     AAsi    C    T        0      0        2 
  16 chr16_23277984     AKia    C    T        0      0        2 
  16 chr16_23277984     AOna    C    T        0      0        2 
  16 chr16_23277984     ASom    C    T        0      0        2 
  16 chr16_23277984     HCab    C    T        1      2        2 
  16 chr16_23277984     HPrz    C    T        1      2        2 
  16 chr16_23277984     ZBoe    C    T        0      0        2 
  16 chr16_23277984     ZGre    C    T        0      0        2 
  16 chr16_23277984     ZHar    C    T        0      0        2 
  16 chr16_23277984   Sample    C    T        0      0        2 
  16 chr16_23280412     AAsi    G    T        0      0        2 
  16 chr16_23280412     AKia    G    T        0      0        2 
  16 chr16_23280412     AOna    G    T        0      0        2 
  16 chr16_23280412     ASom    G    T        0      0        2 
  16 chr16_23280412     HCab    G    T      0.5      1        2 
  16 chr16_23280412     HPrz    G    T        1      2        2 
  16 chr16_23280412     ZBoe    G    T        0      0        2 
  16 chr16_23280412     ZGre    G    T        0      0        2 
  16 chr16_23280412     ZHar    G    T        0      0        2 
  16 chr16_23280412   Sample    G    T        0      0        2 
  16 chr16_23284336     AAsi    C    T        0      0        2 
  16 chr16_23284336     AKia    C    T        0      0        2 
  16 chr16_23284336     AOna    C    T        0      0        2 
  16 chr16_23284336     ASom    C    T        0      0        2 
  16 chr16_23284336     HCab    C    T        0      0        2 
  16 chr16_23284336     HPrz    C    T        0      0        2 
  16 chr16_23284336     ZBoe    C    T        0      0        2 
  16 chr16_23284336     ZGre    C    T        0      0        2 
  16 chr16_23284336     ZHar    C    T        1      2        2 
  16 chr16_23284336   Sample    C    T        0      0        2 
  16 chr16_23289429     AAsi    C    T        0      0        2 
  16 chr16_23289429     AKia    C    T        0      0        2 
  16 chr16_23289429     AOna    C    T        0      0        2 
  16 chr16_23289429     ASom    C    T        0      0        2 
  16 chr16_23289429     HCab    C    T        0      0        2 
  16 chr16_23289429     HPrz    C    T        0      0        2 
  16 chr16_23289429     ZBoe    C    T        0      0        2 
  16 chr16_23289429     ZGre    C    T        0      0        2 
  16 chr16_23289429     ZHar    C    T        1      2        2 
  16 chr16_23289429   Sample    C    T        0      0        2 
  16 chr16_23292072     AAsi    C    T        0      0        2 
  16 chr16_23292072     AKia    C    T        0      0        2 
  16 chr16_23292072     AOna    C    T        0      0        2 
  16 chr16_23292072     ASom    C    T        0      0        2 
  16 chr16_23292072     HCab    C    T        0      0        2 
  16 chr16_23292072     HPrz    C    T        0      0        2 
  16 chr16_23292072     ZBoe    C    T        0      0        2 
  16 chr16_23292072     ZGre    C    T        1      2        2 
  16 chr16_23292072     ZHar    C    T        0      0        2 
  16 chr16_23292072   Sample    C    T        0      0        2 
  16 chr16_23297872     AAsi    C    A        0      0        2 
  16 chr16_23297872     AKia    C    A        0      0        2 
  16 chr16_23297872     AOna    C    A        0      0        2 
  16 chr16_23297872     ASom    C    A        0      0        2 
  16 chr16_23297872     HCab    C    A      0.5      1        2 
  16 chr16_23297872     HPrz    C    A        1      2        2 
  16 chr16_23297872     ZBoe    C    A        0      0        2 
  16 chr16_23297872     ZGre    C    A        0      0        2 
  16 chr16_23297872     ZHar    C    A        0      0        2 
  16 chr16_23297872   Sample    C    A        0      0        2 
  16 chr16_23299891     AAsi    G    A        0      0        2 
  16 chr16_23299891     AKia    G    A        0      0        2 
  16 chr16_23299891     AOna    G    A        0      0        2 
  16 chr16_23299891     ASom    G    A        0      0        2 
  16 chr16_23299891     HCab    G    A      0.5      1        2 
  16 chr16_23299891     HPrz    G    A        0      0        2 
  16 chr16_23299891     ZBoe    G    A        0      0        2 
  16 chr16_23299891     ZGre    G    A        0      0        2 
  16 chr16_23299891     ZHar    G    A        0      0        2 
  16 chr16_23299891   Sample    G    A        0      0        2 
  16 chr16_23303522     AAsi    C    T        0      0        2 
  16 chr16_23303522     AKia    C    T        0      0        2 
  16 chr16_23303522     AOna    C    T      0.5      1        2 
  16 chr16_23303522     ASom    C    T        0      0        2 
  16 chr16_23303522     HCab    C    T        0      0        2 
  16 chr16_23303522     HPrz    C    T        0      0        2 
  16 chr16_23303522     ZBoe    C    T        0      0        2 
  16 chr16_23303522     ZGre    C    T        0      0        2 
  16 chr16_23303522     ZHar    C    T        0      0        2 
  16 chr16_23303522   Sample    C    T        0      0        2 
  16 chr16_23317494     AAsi    C    T        0      0        2 
  16 chr16_23317494     AKia    C    T        0      0        2 
  16 chr16_23317494     AOna    C    T        0      0        2 
  16 chr16_23317494     ASom    C    T        0      0        2 
  16 chr16_23317494     HCab    C    T        0      0        2 
  16 chr16_23317494     HPrz    C    T        0      0        2 
  16 chr16_23317494     ZBoe    C    T        0      0        2 
  16 chr16_23317494     ZGre    C    T        0      0        2 
  16 chr16_23317494     ZHar    C    T        1      2        2 
  16 chr16_23317494   Sample    C    T        0      0        2 
  16 chr16_23333833     AAsi    T    C        0      0        2 
  16 chr16_23333833     AKia    T    C        0      0        2 
  16 chr16_23333833     AOna    T    C        0      0        2 
  16 chr16_23333833     ASom    T    C        0      0        2 
  16 chr16_23333833     HCab    T    C        1      2        2 
  16 chr16_23333833     HPrz    T    C        1      2        2 
  16 chr16_23333833     ZBoe    T    C        0      0        2 
  16 chr16_23333833     ZGre    T    C        0      0        2 
  16 chr16_23333833     ZHar    T    C        0      0        2 
  16 chr16_23333833   Sample    T    C        0      0        2 
  16 chr16_23337846     AAsi    A    G        0      0        2 
  16 chr16_23337846     AKia    A    G        0      0        2 
  16 chr16_23337846     AOna    A    G        0      0        2 
  16 chr16_23337846     ASom    A    G        0      0        2 
  16 chr16_23337846     HCab    A    G        1      2        2 
  16 chr16_23337846     HPrz    A    G        1      2        2 
  16 chr16_23337846     ZBoe    A    G        0      0        2 
  16 chr16_23337846     ZGre    A    G        0      0        2 
  16 chr16_23337846     ZHar    A    G        0      0        2 
  16 chr16_23337846   Sample    A    G        0      0        2 
  16 chr16_23353697     AAsi    C    G        0      0        2 
  16 chr16_23353697     AKia    C    G        0      0        2 
  16 chr16_23353697     AOna    C    G        0      0        2 
  16 chr16_23353697     ASom    C    G        0      0        2 
  16 chr16_23353697     HCab    C    G        1      2        2 
  16 chr16_23353697     HPrz    C    G        1      2        2 
  16 chr16_23353697     ZBoe    C    G        0      0        2 
  16 chr16_23353697     ZGre    C    G        0      0        2 
  16 chr16_23353697     ZHar    C    G        0      0        2 
  16 chr16_23353697   Sample    C    G        0      0        2 
  16 chr16_23353926     AAsi    T    C        0      0        2 
  16 chr16_23353926     AKia    T    C        0      0        2 
  16 chr16_23353926     AOna    T    C        0      0        2 
  16 chr16_23353926     ASom    T    C        0      0        2 
  16 chr16_23353926     HCab    T    C        1      2        2 
  16 chr16_23353926     HPrz    T    C        1      2        2 
  16 chr16_23353926     ZBoe    T    C        0      0        2 
  16 chr16_23353926     ZGre    T    C        0      0        2 
  16 chr16_23353926     ZHar    T    C        0      0        2 
  16 chr16_23353926   Sample    T    C        0      0        2 
  16 chr16_23356591     AAsi    T    C        0      0        2 
  16 chr16_23356591     AKia    T    C        0      0        2 
  16 chr16_23356591     AOna    T    C        0      0        2 
  16 chr16_23356591     ASom    T    C        0      0        2 
  16 chr16_23356591     HCab    T    C        0      0        2 
  16 chr16_23356591     HPrz    T    C        0      0        2 
  16 chr16_23356591     ZBoe    T    C        0      0        2 
  16 chr16_23356591     ZGre    T    C      0.5      1        2 
  16 chr16_23356591     ZHar    T    C        0      0        2 
  16 chr16_23356591   Sample    T    C        0      0        2 
  16 chr16_23357043     AAsi    T    C        0      0        2 
  16 chr16_23357043     AKia    T    C        0      0        2 
  16 chr16_23357043     AOna    T    C        0      0        2 
  16 chr16_23357043     ASom    T    C        0      0        2 
  16 chr16_23357043     HCab    T    C      0.5      1        2 
  16 chr16_23357043     HPrz    T    C        0      0        2 
  16 chr16_23357043     ZBoe    T    C        0      0        2 
  16 chr16_23357043     ZGre    T    C        0      0        2 
  16 chr16_23357043     ZHar    T    C        0      0        2 
  16 chr16_23357043   Sample    T    C        0      0        2 
  16 chr16_23357302     AAsi    G    C        0      0        2 
  16 chr16_23357302     AKia    G    C        0      0        2 
  16 chr16_23357302     AOna    G    C        0      0        2 
  16 chr16_23357302     ASom    G    C        0      0        2 
  16 chr16_23357302     HCab    G    C      0.5      1        2 
  16 chr16_23357302     HPrz    G    C        1      2        2 
  16 chr16_23357302     ZBoe    G    C        0      0        2 
  16 chr16_23357302     ZGre    G    C        0      0        2 
  16 chr16_23357302     ZHar    G    C        0      0        2 
  16 chr16_23357302   Sample    G    C        0      0        2 
  16 chr16_23359557     AAsi    T    C        0      0        2 
  16 chr16_23359557     AKia    T    C        0      0        2 
  16 chr16_23359557     AOna    T    C        0      0        2 
  16 chr16_23359557     ASom    T    C        0      0        2 
  16 chr16_23359557     HCab    T    C        0      0        2 
  16 chr16_23359557     HPrz    T    C        0      0        2 
  16 chr16_23359557     ZBoe    T    C      0.5      1        2 
  16 chr16_23359557     ZGre    T    C        0      0        2 
  16 chr16_23359557     ZHar    T    C        0      0        2 
  16 chr16_23359557   Sample    T    C        0      0        2 
  16 chr16_23361761     AAsi    C    G        0      0        2 
  16 chr16_23361761     AKia    C    G        0      0        2 
  16 chr16_23361761     AOna    C    G        0      0        2 
  16 chr16_23361761     ASom    C    G        0      0        2 
  16 chr16_23361761     HCab    C    G      0.5      1        2 
  16 chr16_23361761     HPrz    C    G        0      0        2 
  16 chr16_23361761     ZBoe    C    G        0      0        2 
  16 chr16_23361761     ZGre    C    G        0      0        2 
  16 chr16_23361761     ZHar    C    G        0      0        2 
  16 chr16_23361761   Sample    C    G        0      0        2 
  16 chr16_23363546     AAsi    A    G        0      0        2 
  16 chr16_23363546     AKia    A    G        0      0        2 
  16 chr16_23363546     AOna    A    G        0      0        2 
  16 chr16_23363546     ASom    A    G        0      0        2 
  16 chr16_23363546     HCab    A    G        1      2        2 
  16 chr16_23363546     HPrz    A    G        1      2        2 
  16 chr16_23363546     ZBoe    A    G        0      0        2 
  16 chr16_23363546     ZGre    A    G        0      0        2 
  16 chr16_23363546     ZHar    A    G        0      0        2 
  16 chr16_23363546   Sample    A    G        0      0        2 
  16 chr16_23368876     AAsi    A    T        0      0        2 
  16 chr16_23368876     AKia    A    T        0      0        2 
  16 chr16_23368876     AOna    A    T        0      0        2 
  16 chr16_23368876     ASom    A    T        0      0        2 
  16 chr16_23368876     HCab    A    T        1      2        2 
  16 chr16_23368876     HPrz    A    T        1      2        2 
  16 chr16_23368876     ZBoe    A    T        0      0        2 
  16 chr16_23368876     ZGre    A    T        0      0        2 
  16 chr16_23368876     ZHar    A    T        0      0        2 
  16 chr16_23368876   Sample    A    T        0      0        2 
  16 chr16_23374288     AAsi    C    A        0      0        2 
  16 chr16_23374288     AKia    C    A        0      0        2 
  16 chr16_23374288     AOna    C    A        0      0        2 
  16 chr16_23374288     ASom    C    A        0      0        2 
  16 chr16_23374288     HCab    C    A        0      0        2 
  16 chr16_23374288     HPrz    C    A        0      0        2 
  16 chr16_23374288     ZBoe    C    A      0.5      1        2 
  16 chr16_23374288     ZGre    C    A        0      0        2 
  16 chr16_23374288     ZHar    C    A        0      0        2 
  16 chr16_23374288   Sample    C    A        0      0        2 
  16 chr16_23381954     AAsi    T    C        0      0        2 
  16 chr16_23381954     AKia    T    C        0      0        2 
  16 chr16_23381954     AOna    T    C        0      0        2 
  16 chr16_23381954     ASom    T    C        0      0        2 
  16 chr16_23381954     HCab    T    C        0      0        2 
  16 chr16_23381954     HPrz    T    C        0      0        2 
  16 chr16_23381954     ZBoe    T    C      0.5      1        2 
  16 chr16_23381954     ZGre    T    C        0      0        2 
  16 chr16_23381954     ZHar    T    C        0      0        2 
  16 chr16_23381954   Sample    T    C        0      0        2 
  16 chr16_23382627     AAsi    A    G        0      0        2 
  16 chr16_23382627     AKia    A    G        0      0        2 
  16 chr16_23382627     AOna    A    G      0.5      1        2 
  16 chr16_23382627     ASom    A    G        0      0        2 
  16 chr16_23382627     HCab    A    G        0      0        2 
  16 chr16_23382627     HPrz    A    G        0      0        2 
  16 chr16_23382627     ZBoe    A    G        0      0        2 
  16 chr16_23382627     ZGre    A    G        0      0        2 
  16 chr16_23382627     ZHar    A    G        0      0        2 
  16 chr16_23382627   Sample    A    G        0      0        2 
  16 chr16_23385009     AAsi    T    G        0      0        2 
  16 chr16_23385009     AKia    T    G        0      0        2 
  16 chr16_23385009     AOna    T    G      0.5      1        2 
  16 chr16_23385009     ASom    T    G        0      0        2 
  16 chr16_23385009     HCab    T    G        0      0        2 
  16 chr16_23385009     HPrz    T    G        0      0        2 
  16 chr16_23385009     ZBoe    T    G        0      0        2 
  16 chr16_23385009     ZGre    T    G        0      0        2 
  16 chr16_23385009     ZHar    T    G        0      0        2 
  16 chr16_23385009   Sample    T    G        0      0        2 
  16 chr16_23390238     AAsi    G    A        0      0        2 
  16 chr16_23390238     AKia    G    A        1      2        2 
  16 chr16_23390238     AOna    G    A      0.5      1        2 
  16 chr16_23390238     ASom    G    A        0      0        2 
  16 chr16_23390238     HCab    G    A        0      0        2 
  16 chr16_23390238     HPrz    G    A        0      0        2 
  16 chr16_23390238     ZBoe    G    A        0      0        2 
  16 chr16_23390238     ZGre    G    A        0      0        2 
  16 chr16_23390238     ZHar    G    A        0      0        2 
  16 chr16_23390238   Sample    G    A        0      0        2 
  16 chr16_23394687     AAsi    C    T        0      0        2 
  16 chr16_23394687     AKia    C    T        0      0        2 
  16 chr16_23394687     AOna    C    T        0      0        2 
  16 chr16_23394687     ASom    C    T        0      0        2 
  16 chr16_23394687     HCab    C    T        0      0        2 
  16 chr16_23394687     HPrz    C    T        0      0        2 
  16 chr16_23394687     ZBoe    C    T        0      0        2 
  16 chr16_23394687     ZGre    C    T        1      2        2 
  16 chr16_23394687     ZHar    C    T        0      0        2 
  16 chr16_23394687   Sample    C    T        0      0        2 
  16 chr16_23400923     AAsi    A    G        0      0        2 
  16 chr16_23400923     AKia    A    G        0      0        2 
  16 chr16_23400923     AOna    A    G        0      0        2 
  16 chr16_23400923     ASom    A    G        0      0        2 
  16 chr16_23400923     HCab    A    G        0      0        2 
  16 chr16_23400923     HPrz    A    G        0      0        2 
  16 chr16_23400923     ZBoe    A    G      0.5      1        2 
  16 chr16_23400923     ZGre    A    G        0      0        2 
  16 chr16_23400923     ZHar    A    G        0      0        2 
  16 chr16_23400923   Sample    A    G        0      0        2 
  16 chr16_23410906     AAsi    A    C        0      0        2 
  16 chr16_23410906     AKia    A    C        0      0        2 
  16 chr16_23410906     AOna    A    C        0      0        2 
  16 chr16_23410906     ASom    A    C        0      0        2 
  16 chr16_23410906     HCab    A    C      0.5      1        2 
  16 chr16_23410906     HPrz    A    C        0      0        2 
  16 chr16_23410906     ZBoe    A    C        0      0        2 
  16 chr16_23410906     ZGre    A    C        0      0        2 
  16 chr16_23410906     ZHar    A    C        0      0        2 
  16 chr16_23410906   Sample    A    C        0      0        2 
  16 chr16_23415283     AAsi    C    T        0      0        2 
  16 chr16_23415283     AKia    C    T        0      0        2 
  16 chr16_23415283     AOna    C    T        0      0        2 
  16 chr16_23415283     ASom    C    T        0      0        2 
  16 chr16_23415283     HCab    C    T        0      0        2 
  16 chr16_23415283     HPrz    C    T        0      0        2 
  16 chr16_23415283     ZBoe    C    T      0.5      1        2 
  16 chr16_23415283     ZGre    C    T        0      0        2 
  16 chr16_23415283     ZHar    C    T        0      0        2 
  16 chr16_23415283   Sample    C    T        0      0        2 
  16 chr16_23423179     AAsi    G    A        0      0        2 
  16 chr16_23423179     AKia    G    A        0      0        2 
  16 chr16_23423179     AOna    G    A        0      0        2 
  16 chr16_23423179     ASom    G    A        0      0        2 
  16 chr16_23423179     HCab    G    A        1      2        2 
  16 chr16_23423179     HPrz    G    A        1      2        2 
  16 chr16_23423179     ZBoe    G    A        0      0        2 
  16 chr16_23423179     ZGre    G    A        0      0        2 
  16 chr16_23423179     ZHar    G    A        0      0        2 
  16 chr16_23423179   Sample    G    A        0      0        2 
  16 chr16_23423949     AAsi    A    G        0      0        2 
  16 chr16_23423949     AKia    A    G        0      0        2 
  16 chr16_23423949     AOna    A    G        0      0        2 
  16 chr16_23423949     ASom    A    G        0      0        2 
  16 chr16_23423949     HCab    A    G        0      0        2 
  16 chr16_23423949     HPrz    A    G        0      0        2 
  16 chr16_23423949     ZBoe    A    G        0      0        2 
  16 chr16_23423949     ZGre    A    G        0      0        2 
  16 chr16_23423949     ZHar    A    G        1      2        2 
  16 chr16_23423949   Sample    A    G        0      0        2 
  16 chr16_23424561     AAsi    A    G        0      0        2 
  16 chr16_23424561     AKia    A    G        1      2        2 
  16 chr16_23424561     AOna    A    G        1      2        2 
  16 chr16_23424561     ASom    A    G        0      0        2 
  16 chr16_23424561     HCab    A    G        0      0        2 
  16 chr16_23424561     HPrz    A    G        0      0        2 
  16 chr16_23424561     ZBoe    A    G        0      0        2 
  16 chr16_23424561     ZGre    A    G        0      0        2 
  16 chr16_23424561     ZHar    A    G        0      0        2 
  16 chr16_23424561   Sample    A    G        0      0        2 
  16 chr16_23425537     AAsi    A    G        0      0        2 
  16 chr16_23425537     AKia    A    G        0      0        2 
  16 chr16_23425537     AOna    A    G        0      0        2 
  16 chr16_23425537     ASom    A    G        0      0        2 
  16 chr16_23425537     HCab    A    G      0.5      1        2 
  16 chr16_23425537     HPrz    A    G        0      0        2 
  16 chr16_23425537     ZBoe    A    G        0      0        2 
  16 chr16_23425537     ZGre    A    G        0      0        2 
  16 chr16_23425537     ZHar    A    G        0      0        2 
  16 chr16_23425537   Sample    A    G        0      0        2 
  16 chr16_23434220     AAsi    A    G        0      0        2 
  16 chr16_23434220     AKia    A    G        0      0        2 
  16 chr16_23434220     AOna    A    G        0      0        2 
  16 chr16_23434220     ASom    A    G        1      2        2 
  16 chr16_23434220     HCab    A    G        0      0        2 
  16 chr16_23434220     HPrz    A    G        0      0        2 
  16 chr16_23434220     ZBoe    A    G        0      0        2 
  16 chr16_23434220     ZGre    A    G        0      0        2 
  16 chr16_23434220     ZHar    A    G        0      0        2 
  16 chr16_23434220   Sample    A    G        0      0        2 
  16 chr16_23443727     AAsi    T    A        0      0        2 
  16 chr16_23443727     AKia    T    A        0      0        2 
  16 chr16_23443727     AOna    T    A        0      0        2 
  16 chr16_23443727     ASom    T    A        0      0        2 
  16 chr16_23443727     HCab    T    A        0      0        2 
  16 chr16_23443727     HPrz    T    A      0.5      1        2 
  16 chr16_23443727     ZBoe    T    A        0      0        2 
  16 chr16_23443727     ZGre    T    A        0      0        2 
  16 chr16_23443727     ZHar    T    A        0      0        2 
  16 chr16_23443727   Sample    T    A        0      0        2 
  16 chr16_23446452     AAsi    G    A        0      0        2 
  16 chr16_23446452     AKia    G    A        0      0        2 
  16 chr16_23446452     AOna    G    A        0      0        2 
  16 chr16_23446452     ASom    G    A        0      0        2 
  16 chr16_23446452     HCab    G    A        0      0        2 
  16 chr16_23446452     HPrz    G    A        0      0        2 
  16 chr16_23446452     ZBoe    G    A        1      2        2 
  16 chr16_23446452     ZGre    G    A        0      0        2 
  16 chr16_23446452     ZHar    G    A        0      0        2 
  16 chr16_23446452   Sample    G    A        0      0        2 
  16 chr16_23447388     AAsi    G    A        0      0        2 
  16 chr16_23447388     AKia    G    A        0      0        2 
  16 chr16_23447388     AOna    G    A        0      0        2 
  16 chr16_23447388     ASom    G    A        0      0        2 
  16 chr16_23447388     HCab    G    A        0      0        2 
  16 chr16_23447388     HPrz    G    A        0      0        2 
  16 chr16_23447388     ZBoe    G    A      0.5      1        2 
  16 chr16_23447388     ZGre    G    A        0      0        2 
  16 chr16_23447388     ZHar    G    A        0      0        2 
  16 chr16_23447388   Sample    G    A        0      0        2 
  16 chr16_23461339     AAsi    T    G        0      0        2 
  16 chr16_23461339     AKia    T    G        0      0        2 
  16 chr16_23461339     AOna    T    G        0      0        2 
  16 chr16_23461339     ASom    T    G        1      2        2 
  16 chr16_23461339     HCab    T    G        0      0        2 
  16 chr16_23461339     HPrz    T    G        0      0        2 
  16 chr16_23461339     ZBoe    T    G        0      0        2 
  16 chr16_23461339     ZGre    T    G        0      0        2 
  16 chr16_23461339     ZHar    T    G        0      0        2 
  16 chr16_23461339   Sample    T    G        0      0        2 
  16 chr16_23477381     AAsi    A    G        0      0        2 
  16 chr16_23477381     AKia    A    G        1      2        2 
  16 chr16_23477381     AOna    A    G      0.5      1        2 
  16 chr16_23477381     ASom    A    G        0      0        2 
  16 chr16_23477381     HCab    A    G        0      0        2 
  16 chr16_23477381     HPrz    A    G        0      0        2 
  16 chr16_23477381     ZBoe    A    G        0      0        2 
  16 chr16_23477381     ZGre    A    G        0      0        2 
  16 chr16_23477381     ZHar    A    G        0      0        2 
  16 chr16_23477381   Sample    A    G        0      0        2 
  16 chr16_23480704     AAsi    G    A        0      0        2 
  16 chr16_23480704     AKia    G    A        0      0        2 
  16 chr16_23480704     AOna    G    A        0      0        2 
  16 chr16_23480704     ASom    G    A        0      0        2 
  16 chr16_23480704     HCab    G    A        1      2        2 
  16 chr16_23480704     HPrz    G    A        1      2        2 
  16 chr16_23480704     ZBoe    G    A        0      0        2 
  16 chr16_23480704     ZGre    G    A        0      0        2 
  16 chr16_23480704     ZHar    G    A        0      0        2 
  16 chr16_23480704   Sample    G    A        0      0        2 
  16 chr16_23487486     AAsi    A    G        0      0        2 
  16 chr16_23487486     AKia    A    G        0      0        2 
  16 chr16_23487486     AOna    A    G        0      0        2 
  16 chr16_23487486     ASom    A    G        0      0        2 
  16 chr16_23487486     HCab    A    G        1      2        2 
  16 chr16_23487486     HPrz    A    G        1      2        2 
  16 chr16_23487486     ZBoe    A    G        0      0        2 
  16 chr16_23487486     ZGre    A    G        0      0        2 
  16 chr16_23487486     ZHar    A    G        0      0        2 
  16 chr16_23487486   Sample    A    G        0      0        2 
  16 chr16_23513536     AAsi    C    T        0      0        2 
  16 chr16_23513536     AKia    C    T        0      0        2 
  16 chr16_23513536     AOna    C    T        0      0        2 
  16 chr16_23513536     ASom    C    T        0      0        2 
  16 chr16_23513536     HCab    C    T        0      0        2 
  16 chr16_23513536     HPrz    C    T        0      0        2 
  16 chr16_23513536     ZBoe    C    T        0      0        2 
  16 chr16_23513536     ZGre    C    T        0      0        2 
  16 chr16_23513536     ZHar    C    T        1      2        2 
  16 chr16_23513536   Sample    C    T        0      0        2 
  16 chr16_23514752     AAsi    G    A        0      0        2 
  16 chr16_23514752     AKia    G    A        0      0        2 
  16 chr16_23514752     AOna    G    A        0      0        2 
  16 chr16_23514752     ASom    G    A        0      0        2 
  16 chr16_23514752     HCab    G    A        1      2        2 
  16 chr16_23514752     HPrz    G    A        1      2        2 
  16 chr16_23514752     ZBoe    G    A        0      0        2 
  16 chr16_23514752     ZGre    G    A        0      0        2 
  16 chr16_23514752     ZHar    G    A        0      0        2 
  16 chr16_23514752   Sample    G    A        0      0        2 
  16 chr16_23519844     AAsi    A    G        0      0        2 
  16 chr16_23519844     AKia    A    G        0      0        2 
  16 chr16_23519844     AOna    A    G        0      0        2 
  16 chr16_23519844     ASom    A    G        0      0        2 
  16 chr16_23519844     HCab    A    G        1      2        2 
  16 chr16_23519844     HPrz    A    G        1      2        2 
  16 chr16_23519844     ZBoe    A    G        0      0        2 
  16 chr16_23519844     ZGre    A    G        0      0        2 
  16 chr16_23519844     ZHar    A    G        0      0        2 
  16 chr16_23519844   Sample    A    G        0      0        2 
  16 chr16_23523732     AAsi    T    C        0      0        2 
  16 chr16_23523732     AKia    T    C        0      0        2 
  16 chr16_23523732     AOna    T    C        0      0        2 
  16 chr16_23523732     ASom    T    C        0      0        2 
  16 chr16_23523732     HCab    T    C        1      2        2 
  16 chr16_23523732     HPrz    T    C        1      2        2 
  16 chr16_23523732     ZBoe    T    C        0      0        2 
  16 chr16_23523732     ZGre    T    C        0      0        2 
  16 chr16_23523732     ZHar    T    C        0      0        2 
  16 chr16_23523732   Sample    T    C        0      0        2 
  16 chr16_23527282     AAsi    C    T        0      0        2 
  16 chr16_23527282     AKia    C    T        0      0        2 
  16 chr16_23527282     AOna    C    T        0      0        2 
  16 chr16_23527282     ASom    C    T        0      0        2 
  16 chr16_23527282     HCab    C    T        1      2        2 
  16 chr16_23527282     HPrz    C    T        1      2        2 
  16 chr16_23527282     ZBoe    C    T        0      0        2 
  16 chr16_23527282     ZGre    C    T        0      0        2 
  16 chr16_23527282     ZHar    C    T        0      0        2 
  16 chr16_23527282   Sample    C    T        0      0        2 
  16 chr16_23544062     AAsi    C    T        0      0        2 
  16 chr16_23544062     AKia    C    T        0      0        2 
  16 chr16_23544062     AOna    C    T        0      0        2 
  16 chr16_23544062     ASom    C    T        0      0        2 
  16 chr16_23544062     HCab    C    T        0      0        2 
  16 chr16_23544062     HPrz    C    T        0      0        2 
  16 chr16_23544062     ZBoe    C    T        0      0        2 
  16 chr16_23544062     ZGre    C    T        1      2        2 
  16 chr16_23544062     ZHar    C    T        0      0        2 
  16 chr16_23544062   Sample    C    T        0      0        2 
  16 chr16_23548222     AAsi    G    A        0      0        2 
  16 chr16_23548222     AKia    G    A        0      0        2 
  16 chr16_23548222     AOna    G    A        0      0        2 
  16 chr16_23548222     ASom    G    A        0      0        2 
  16 chr16_23548222     HCab    G    A        0      0        2 
  16 chr16_23548222     HPrz    G    A        0      0        2 
  16 chr16_23548222     ZBoe    G    A        0      0        2 
  16 chr16_23548222     ZGre    G    A        0      0        2 
  16 chr16_23548222     ZHar    G    A        1      2        2 
  16 chr16_23548222   Sample    G    A        0      0        2 
  16 chr16_23551355     AAsi    G    C        0      0        2 
  16 chr16_23551355     AKia    G    C        0      0        2 
  16 chr16_23551355     AOna    G    C        0      0        2 
  16 chr16_23551355     ASom    G    C        0      0        2 
  16 chr16_23551355     HCab    G    C        0      0        2 
  16 chr16_23551355     HPrz    G    C        0      0        2 
  16 chr16_23551355     ZBoe    G    C        0      0        2 
  16 chr16_23551355     ZGre    G    C        0      0        2 
  16 chr16_23551355     ZHar    G    C        1      2        2 
  16 chr16_23551355   Sample    G    C        0      0        2 
  16 chr16_23551844     AAsi    G    A        0      0        2 
  16 chr16_23551844     AKia    G    A        0      0        2 
  16 chr16_23551844     AOna    G    A        0      0        2 
  16 chr16_23551844     ASom    G    A        0      0        2 
  16 chr16_23551844     HCab    G    A        1      2        2 
  16 chr16_23551844     HPrz    G    A        1      2        2 
  16 chr16_23551844     ZBoe    G    A        0      0        2 
  16 chr16_23551844     ZGre    G    A        0      0        2 
  16 chr16_23551844     ZHar    G    A        0      0        2 
  16 chr16_23551844   Sample    G    A        0      0        2 
  16 chr16_23562288     AAsi    A    G        0      0        2 
  16 chr16_23562288     AKia    A    G        1      2        2 
  16 chr16_23562288     AOna    A    G        0      0        2 
  16 chr16_23562288     ASom    A    G        0      0        2 
  16 chr16_23562288     HCab    A    G        0      0        2 
  16 chr16_23562288     HPrz    A    G        0      0        2 
  16 chr16_23562288     ZBoe    A    G        0      0        2 
  16 chr16_23562288     ZGre    A    G        0      0        2 
  16 chr16_23562288     ZHar    A    G        0      0        2 
  16 chr16_23562288   Sample    A    G        0      0        2 
  16 chr16_23566160     AAsi    C    T        0      0        2 
  16 chr16_23566160     AKia    C    T        0      0        2 
  16 chr16_23566160     AOna    C    T        0      0        2 
  16 chr16_23566160     ASom    C    T        0      0        2 
  16 chr16_23566160     HCab    C    T        0      0        2 
  16 chr16_23566160     HPrz    C    T        0      0        2 
  16 chr16_23566160     ZBoe    C    T      0.5      1        2 
  16 chr16_23566160     ZGre    C    T        0      0        2 
  16 chr16_23566160     ZHar    C    T        0      0        2 
  16 chr16_23566160   Sample    C    T        0      0        2 
  16 chr16_23584160     AAsi    A    T        0      0        2 
  16 chr16_23584160     AKia    A    T        0      0        2 
  16 chr16_23584160     AOna    A    T        0      0        2 
  16 chr16_23584160     ASom    A    T        0      0        2 
  16 chr16_23584160     HCab    A    T        0      0        2 
  16 chr16_23584160     HPrz    A    T        0      0        2 
  16 chr16_23584160     ZBoe    A    T        1      2        2 
  16 chr16_23584160     ZGre    A    T        1      2        2 
  16 chr16_23584160     ZHar    A    T        1      2        2 
  16 chr16_23584160   Sample    A    T        0      0        2 
  16 chr16_23586221     AAsi    A    G        0      0        2 
  16 chr16_23586221     AKia    A    G        0      0        2 
  16 chr16_23586221     AOna    A    G        0      0        2 
  16 chr16_23586221     ASom    A    G        0      0        2 
  16 chr16_23586221     HCab    A    G        1      2        2 
  16 chr16_23586221     HPrz    A    G        1      2        2 
  16 chr16_23586221     ZBoe    A    G        0      0        2 
  16 chr16_23586221     ZGre    A    G        0      0        2 
  16 chr16_23586221     ZHar    A    G        0      0        2 
  16 chr16_23586221   Sample    A    G        0      0        2 
  16 chr16_23593471     AAsi    T    C      0.5      1        2 
  16 chr16_23593471     AKia    T    C        1      2        2 
  16 chr16_23593471     AOna    T    C        1      2        2 
  16 chr16_23593471     ASom    T    C        1      2        2 
  16 chr16_23593471     HCab    T    C        0      0        2 
  16 chr16_23593471     HPrz    T    C        0      0        2 
  16 chr16_23593471     ZBoe    T    C        0      0        2 
  16 chr16_23593471     ZGre    T    C        0      0        2 
  16 chr16_23593471     ZHar    T    C        0      0        2 
  16 chr16_23593471   Sample    T    C        0      0        2 
  16 chr16_23594293     AAsi    C    G        0      0        2 
  16 chr16_23594293     AKia    C    G        0      0        2 
  16 chr16_23594293     AOna    C    G        0      0        2 
  16 chr16_23594293     ASom    C    G        0      0        2 
  16 chr16_23594293     HCab    C    G        1      2        2 
  16 chr16_23594293     HPrz    C    G        1      2        2 
  16 chr16_23594293     ZBoe    C    G        0      0        2 
  16 chr16_23594293     ZGre    C    G        0      0        2 
  16 chr16_23594293     ZHar    C    G        0      0        2 
  16 chr16_23594293   Sample    C    G        0      0        2 
  16 chr16_23597116     AAsi    T    G        0      0        2 
  16 chr16_23597116     AKia    T    G        0      0        2 
  16 chr16_23597116     AOna    T    G        0      0        2 
  16 chr16_23597116     ASom    T    G        0      0        2 
  16 chr16_23597116     HCab    T    G        0      0        2 
  16 chr16_23597116     HPrz    T    G        0      0        2 
  16 chr16_23597116     ZBoe    T    G        0      0        2 
  16 chr16_23597116     ZGre    T    G        0      0        2 
  16 chr16_23597116     ZHar    T    G        1      2        2 
  16 chr16_23597116   Sample    T    G        0      0        2 
  16 chr16_23601914     AAsi    A    G        0      0        2 
  16 chr16_23601914     AKia    A    G        0      0        2 
  16 chr16_23601914     AOna    A    G        0      0        2 
  16 chr16_23601914     ASom    A    G        0      0        2 
  16 chr16_23601914     HCab    A    G        0      0        2 
  16 chr16_23601914     HPrz    A    G      0.5      1        2 
  16 chr16_23601914     ZBoe    A    G        0      0        2 
  16 chr16_23601914     ZGre    A    G        0      0        2 
  16 chr16_23601914     ZHar    A    G        0      0        2 
  16 chr16_23601914   Sample    A    G        0      0        2 
  16 chr16_23610025     AAsi    C    T        0      0        2 
  16 chr16_23610025     AKia    C    T        0      0        2 
  16 chr16_23610025     AOna    C    T        0      0        2 
  16 chr16_23610025     ASom    C    T        1      2        2 
  16 chr16_23610025     HCab    C    T        0      0        2 
  16 chr16_23610025     HPrz    C    T        0      0        2 
  16 chr16_23610025     ZBoe    C    T        0      0        2 
  16 chr16_23610025     ZGre    C    T        0      0        2 
  16 chr16_23610025     ZHar    C    T        0      0        2 
  16 chr16_23610025   Sample    C    T        0      0        2 
  16 chr16_23610510     AAsi    C    G        0      0        2 
  16 chr16_23610510     AKia    C    G        0      0        2 
  16 chr16_23610510     AOna    C    G        0      0        2 
  16 chr16_23610510     ASom    C    G        0      0        2 
  16 chr16_23610510     HCab    C    G        0      0        2 
  16 chr16_23610510     HPrz    C    G        0      0        2 
  16 chr16_23610510     ZBoe    C    G        0      0        2 
  16 chr16_23610510     ZGre    C    G        1      2        2 
  16 chr16_23610510     ZHar    C    G        0      0        2 
  16 chr16_23610510   Sample    C    G        0      0        2 
  16 chr16_23611445     AAsi    G    A        0      0        2 
  16 chr16_23611445     AKia    G    A        0      0        2 
  16 chr16_23611445     AOna    G    A        0      0        2 
  16 chr16_23611445     ASom    G    A        0      0        2 
  16 chr16_23611445     HCab    G    A        0      0        2 
  16 chr16_23611445     HPrz    G    A        0      0        2 
  16 chr16_23611445     ZBoe    G    A      0.5      1        2 
  16 chr16_23611445     ZGre    G    A        0      0        2 
  16 chr16_23611445     ZHar    G    A        0      0        2 
  16 chr16_23611445   Sample    G    A        0      0        2 
  16 chr16_23617081     AAsi    G    C        0      0        2 
  16 chr16_23617081     AKia    G    C        0      0        2 
  16 chr16_23617081     AOna    G    C        0      0        2 
  16 chr16_23617081     ASom    G    C      0.5      1        2 
  16 chr16_23617081     HCab    G    C        0      0        2 
  16 chr16_23617081     HPrz    G    C        0      0        2 
  16 chr16_23617081     ZBoe    G    C        0      0        2 
  16 chr16_23617081     ZGre    G    C        0      0        2 
  16 chr16_23617081     ZHar    G    C        0      0        2 
  16 chr16_23617081   Sample    G    C        0      0        2 
  16 chr16_23621933     AAsi    T    C        0      0        2 
  16 chr16_23621933     AKia    T    C        0      0        2 
  16 chr16_23621933     AOna    T    C        0      0        2 
  16 chr16_23621933     ASom    T    C        0      0        2 
  16 chr16_23621933     HCab    T    C        0      0        2 
  16 chr16_23621933     HPrz    T    C        0      0        2 
  16 chr16_23621933     ZBoe    T    C      0.5      1        2 
  16 chr16_23621933     ZGre    T    C        0      0        2 
  16 chr16_23621933     ZHar    T    C        0      0        2 
  16 chr16_23621933   Sample    T    C        0      0        2 
  16 chr16_23627433     AAsi    T    G        0      0        2 
  16 chr16_23627433     AKia    T    G        0      0        2 
  16 chr16_23627433     AOna    T    G        0      0        2 
  16 chr16_23627433     ASom    T    G        0      0        2 
  16 chr16_23627433     HCab    T    G        0      0        2 
  16 chr16_23627433     HPrz    T    G        0      0        2 
  16 chr16_23627433     ZBoe    T    G        0      0        2 
  16 chr16_23627433     ZGre    T    G        0      0        2 
  16 chr16_23627433     ZHar    T    G        1      2        2 
  16 chr16_23627433   Sample    T    G        0      0        2 
  16 chr16_23634041     AAsi    G    A        0      0        2 
  16 chr16_23634041     AKia    G    A        0      0        2 
  16 chr16_23634041     AOna    G    A        0      0        2 
  16 chr16_23634041     ASom    G    A        0      0        2 
  16 chr16_23634041     HCab    G    A        1      2        2 
  16 chr16_23634041     HPrz    G    A        1      2        2 
  16 chr16_23634041     ZBoe    G    A        0      0        2 
  16 chr16_23634041     ZGre    G    A        0      0        2 
  16 chr16_23634041     ZHar    G    A        0      0        2 
  16 chr16_23634041   Sample    G    A        0      0        2 
  16 chr16_23638548     AAsi    T    C      0.5      1        2 
  16 chr16_23638548     AKia    T    C        0      0        2 
  16 chr16_23638548     AOna    T    C        0      0        2 
  16 chr16_23638548     ASom    T    C        1      2        2 
  16 chr16_23638548     HCab    T    C        0      0        2 
  16 chr16_23638548     HPrz    T    C        0      0        2 
  16 chr16_23638548     ZBoe    T    C        0      0        2 
  16 chr16_23638548     ZGre    T    C        0      0        2 
  16 chr16_23638548     ZHar    T    C        0      0        2 
  16 chr16_23638548   Sample    T    C        0      0        2 
  16 chr16_23642162     AAsi    T    C        0      0        2 
  16 chr16_23642162     AKia    T    C        0      0        2 
  16 chr16_23642162     AOna    T    C        0      0        2 
  16 chr16_23642162     ASom    T    C        0      0        2 
  16 chr16_23642162     HCab    T    C        0      0        2 
  16 chr16_23642162     HPrz    T    C        0      0        2 
  16 chr16_23642162     ZBoe    T    C        0      0        2 
  16 chr16_23642162     ZGre    T    C        0      0        2 
  16 chr16_23642162     ZHar    T    C      0.5      1        2 
  16 chr16_23642162   Sample    T    C        0      0        2 
  16 chr16_23651693     AAsi    A    G        0      0        2 
  16 chr16_23651693     AKia    A    G        0      0        2 
  16 chr16_23651693     AOna    A    G        0      0        2 
  16 chr16_23651693     ASom    A    G        0      0        2 
  16 chr16_23651693     HCab    A    G      0.5      1        2 
  16 chr16_23651693     HPrz    A    G      0.5      1        2 
  16 chr16_23651693     ZBoe    A    G        0      0        2 
  16 chr16_23651693     ZGre    A    G        0      0        2 
  16 chr16_23651693     ZHar    A    G        1      2        2 
  16 chr16_23651693   Sample    A    G        0      0        2 
  16 chr16_23658951     AAsi    T    A        0      0        2 
  16 chr16_23658951     AKia    T    A        0      0        2 
  16 chr16_23658951     AOna    T    A        0      0        2 
  16 chr16_23658951     ASom    T    A        0      0        2 
  16 chr16_23658951     HCab    T    A      0.5      1        2 
  16 chr16_23658951     HPrz    T    A        1      2        2 
  16 chr16_23658951     ZBoe    T    A        0      0        2 
  16 chr16_23658951     ZGre    T    A        0      0        2 
  16 chr16_23658951     ZHar    T    A        0      0        2 
  16 chr16_23658951   Sample    T    A        0      0        2 
  16 chr16_23662726     AAsi    T    A        0      0        2 
  16 chr16_23662726     AKia    T    A        0      0        2 
  16 chr16_23662726     AOna    T    A      0.5      1        2 
  16 chr16_23662726     ASom    T    A        0      0        2 
  16 chr16_23662726     HCab    T    A        0      0        2 
  16 chr16_23662726     HPrz    T    A        0      0        2 
  16 chr16_23662726     ZBoe    T    A        0      0        2 
  16 chr16_23662726     ZGre    T    A        0      0        2 
  16 chr16_23662726     ZHar    T    A        0      0        2 
  16 chr16_23662726   Sample    T    A        0      0        2 
  16 chr16_23665287     AAsi    A    G        0      0        2 
  16 chr16_23665287     AKia    A    G        0      0        2 
  16 chr16_23665287     AOna    A    G        0      0        2 
  16 chr16_23665287     ASom    A    G        0      0        2 
  16 chr16_23665287     HCab    A    G        0      0        2 
  16 chr16_23665287     HPrz    A    G        0      0        2 
  16 chr16_23665287     ZBoe    A    G      0.5      1        2 
  16 chr16_23665287     ZGre    A    G        0      0        2 
  16 chr16_23665287     ZHar    A    G        0      0        2 
  16 chr16_23665287   Sample    A    G        0      0        2 
  16 chr16_23675067     AAsi    G    A        0      0        2 
  16 chr16_23675067     AKia    G    A        0      0        2 
  16 chr16_23675067     AOna    G    A        0      0        2 
  16 chr16_23675067     ASom    G    A        0      0        2 
  16 chr16_23675067     HCab    G    A        1      2        2 
  16 chr16_23675067     HPrz    G    A        0      0        2 
  16 chr16_23675067     ZBoe    G    A        0      0        2 
  16 chr16_23675067     ZGre    G    A        0      0        2 
  16 chr16_23675067     ZHar    G    A        0      0        2 
  16 chr16_23675067   Sample    G    A        0      0        2 
  16 chr16_23682365     AAsi    G    A        0      0        2 
  16 chr16_23682365     AKia    G    A        0      0        2 
  16 chr16_23682365     AOna    G    A        0      0        2 
  16 chr16_23682365     ASom    G    A        0      0        2 
  16 chr16_23682365     HCab    G    A      0.5      1        2 
  16 chr16_23682365     HPrz    G    A      0.5      1        2 
  16 chr16_23682365     ZBoe    G    A        0      0        2 
  16 chr16_23682365     ZGre    G    A        0      0        2 
  16 chr16_23682365     ZHar    G    A        0      0        2 
  16 chr16_23682365   Sample    G    A        0      0        2 
  16 chr16_23693019     AAsi    G    A        0      0        2 
  16 chr16_23693019     AKia    G    A        0      0        2 
  16 chr16_23693019     AOna    G    A        0      0        2 
  16 chr16_23693019     ASom    G    A        0      0        2 
  16 chr16_23693019     HCab    G    A      0.5      1        2 
  16 chr16_23693019     HPrz    G    A        0      0        2 
  16 chr16_23693019     ZBoe    G    A        0      0        2 
  16 chr16_23693019     ZGre    G    A        0      0        2 
  16 chr16_23693019     ZHar    G    A        0      0        2 
  16 chr16_23693019   Sample    G    A        0      0        2 
  16 chr16_23694747     AAsi    G    A        0      0        2 
  16 chr16_23694747     AKia    G    A        0      0        2 
  16 chr16_23694747     AOna    G    A        0      0        2 
  16 chr16_23694747     ASom    G    A        0      0        2 
  16 chr16_23694747     HCab    G    A        1      2        2 
  16 chr16_23694747     HPrz    G    A        1      2        2 
  16 chr16_23694747     ZBoe    G    A        0      0        2 
  16 chr16_23694747     ZGre    G    A        0      0        2 
  16 chr16_23694747     ZHar    G    A        0      0        2 
  16 chr16_23694747   Sample    G    A        0      0        2 
  16 chr16_23701974     AAsi    T    C      0.5      1        2 
  16 chr16_23701974     AKia    T    C        0      0        2 
  16 chr16_23701974     AOna    T    C        0      0        2 
  16 chr16_23701974     ASom    T    C        0      0        2 
  16 chr16_23701974     HCab    T    C        0      0        2 
  16 chr16_23701974     HPrz    T    C        0      0        2 
  16 chr16_23701974     ZBoe    T    C        0      0        2 
  16 chr16_23701974     ZGre    T    C        0      0        2 
  16 chr16_23701974     ZHar    T    C        0      0        2 
  16 chr16_23701974   Sample    T    C        0      0        2 
  16 chr16_23713647     AAsi    A    G        0      0        2 
  16 chr16_23713647     AKia    A    G        0      0        2 
  16 chr16_23713647     AOna    A    G        0      0        2 
  16 chr16_23713647     ASom    A    G        0      0        2 
  16 chr16_23713647     HCab    A    G        0      0        2 
  16 chr16_23713647     HPrz    A    G        0      0        2 
  16 chr16_23713647     ZBoe    A    G        0      0        2 
  16 chr16_23713647     ZGre    A    G        0      0        2 
  16 chr16_23713647     ZHar    A    G        1      2        2 
  16 chr16_23713647   Sample    A    G        0      0        2 
  16 chr16_23713700     AAsi    A    G        0      0        2 
  16 chr16_23713700     AKia    A    G        0      0        2 
  16 chr16_23713700     AOna    A    G        0      0        2 
  16 chr16_23713700     ASom    A    G        0      0        2 
  16 chr16_23713700     HCab    A    G        0      0        2 
  16 chr16_23713700     HPrz    A    G        0      0        2 
  16 chr16_23713700     ZBoe    A    G      0.5      1        2 
  16 chr16_23713700     ZGre    A    G        0      0        2 
  16 chr16_23713700     ZHar    A    G        0      0        2 
  16 chr16_23713700   Sample    A    G        0      0        2 
  16 chr16_23724544     AAsi    A    G      0.5      1        2 
  16 chr16_23724544     AKia    A    G        0      0        2 
  16 chr16_23724544     AOna    A    G        0      0        2 
  16 chr16_23724544     ASom    A    G        0      0        2 
  16 chr16_23724544     HCab    A    G        0      0        2 
  16 chr16_23724544     HPrz    A    G        0      0        2 
  16 chr16_23724544     ZBoe    A    G        0      0        2 
  16 chr16_23724544     ZGre    A    G        0      0        2 
  16 chr16_23724544     ZHar    A    G        0      0        2 
  16 chr16_23724544   Sample    A    G        1      2        2 
  16 chr16_23729297     AAsi    A    G        0      0        2 
  16 chr16_23729297     AKia    A    G        0      0        2 
  16 chr16_23729297     AOna    A    G        0      0        2 
  16 chr16_23729297     ASom    A    G        0      0        2 
  16 chr16_23729297     HCab    A    G        1      2        2 
  16 chr16_23729297     HPrz    A    G        1      2        2 
  16 chr16_23729297     ZBoe    A    G        0      0        2 
  16 chr16_23729297     ZGre    A    G        0      0        2 
  16 chr16_23729297     ZHar    A    G        0      0        2 
  16 chr16_23729297   Sample    A    G        0      0        2 
  16 chr16_23729891     AAsi    A    G        0      0        2 
  16 chr16_23729891     AKia    A    G        0      0        2 
  16 chr16_23729891     AOna    A    G        0      0        2 
  16 chr16_23729891     ASom    A    G        1      2        2 
  16 chr16_23729891     HCab    A    G        0      0        2 
  16 chr16_23729891     HPrz    A    G        0      0        2 
  16 chr16_23729891     ZBoe    A    G        0      0        2 
  16 chr16_23729891     ZGre    A    G        0      0        2 
  16 chr16_23729891     ZHar    A    G        0      0        2 
  16 chr16_23729891   Sample    A    G        0      0        2 
  16 chr16_23730381     AAsi    C    T        0      0        2 
  16 chr16_23730381     AKia    C    T        0      0        2 
  16 chr16_23730381     AOna    C    T        0      0        2 
  16 chr16_23730381     ASom    C    T        0      0        2 
  16 chr16_23730381     HCab    C    T        0      0        2 
  16 chr16_23730381     HPrz    C    T        0      0        2 
  16 chr16_23730381     ZBoe    C    T        0      0        2 
  16 chr16_23730381     ZGre    C    T        0      0        2 
  16 chr16_23730381     ZHar    C    T        1      2        2 
  16 chr16_23730381   Sample    C    T        0      0        2 
  16 chr16_23734308     AAsi    C    A        0      0        2 
  16 chr16_23734308     AKia    C    A        0      0        2 
  16 chr16_23734308     AOna    C    A      0.5      1        2 
  16 chr16_23734308     ASom    C    A        0      0        2 
  16 chr16_23734308     HCab    C    A        0      0        2 
  16 chr16_23734308     HPrz    C    A        0      0        2 
  16 chr16_23734308     ZBoe    C    A        0      0        2 
  16 chr16_23734308     ZGre    C    A        0      0        2 
  16 chr16_23734308     ZHar    C    A        0      0        2 
  16 chr16_23734308   Sample    C    A        0      0        2 
  16 chr16_23734335     AAsi    C    T        0      0        2 
  16 chr16_23734335     AKia    C    T        0      0        2 
  16 chr16_23734335     AOna    C    T        0      0        2 
  16 chr16_23734335     ASom    C    T        0      0        2 
  16 chr16_23734335     HCab    C    T        0      0        2 
  16 chr16_23734335     HPrz    C    T        0      0        2 
  16 chr16_23734335     ZBoe    C    T        0      0        2 
  16 chr16_23734335     ZGre    C    T        0      0        2 
  16 chr16_23734335     ZHar    C    T      0.5      1        2 
  16 chr16_23734335   Sample    C    T        0      0        2 
  16 chr16_23749572     AAsi    T    G        0      0        2 
  16 chr16_23749572     AKia    T    G      0.5      1        2 
  16 chr16_23749572     AOna    T    G        0      0        2 
  16 chr16_23749572     ASom    T    G        0      0        2 
  16 chr16_23749572     HCab    T    G        0      0        2 
  16 chr16_23749572     HPrz    T    G        0      0        2 
  16 chr16_23749572     ZBoe    T    G        0      0        2 
  16 chr16_23749572     ZGre    T    G        0      0        2 
  16 chr16_23749572     ZHar    T    G        0      0        2 
  16 chr16_23749572   Sample    T    G        0      0        2 
  16 chr16_23751946     AAsi    G    A        0      0        2 
  16 chr16_23751946     AKia    G    A        0      0        2 
  16 chr16_23751946     AOna    G    A        0      0        2 
  16 chr16_23751946     ASom    G    A        0      0        2 
  16 chr16_23751946     HCab    G    A        1      2        2 
  16 chr16_23751946     HPrz    G    A        1      2        2 
  16 chr16_23751946     ZBoe    G    A        0      0        2 
  16 chr16_23751946     ZGre    G    A        0      0        2 
  16 chr16_23751946     ZHar    G    A        0      0        2 
  16 chr16_23751946   Sample    G    A        0      0        2 
  16 chr16_23768378     AAsi    C    T        0      0        2 
  16 chr16_23768378     AKia    C    T        0      0        2 
  16 chr16_23768378     AOna    C    T        0      0        2 
  16 chr16_23768378     ASom    C    T        0      0        2 
  16 chr16_23768378     HCab    C    T        0      0        2 
  16 chr16_23768378     HPrz    C    T        0      0        2 
  16 chr16_23768378     ZBoe    C    T        0      0        2 
  16 chr16_23768378     ZGre    C    T        0      0        2 
  16 chr16_23768378     ZHar    C    T      0.5      1        2 
  16 chr16_23768378   Sample    C    T        0      0        2 
  16 chr16_23770738     AAsi    G    C        0      0        2 
  16 chr16_23770738     AKia    G    C        0      0        2 
  16 chr16_23770738     AOna    G    C        0      0        2 
  16 chr16_23770738     ASom    G    C        0      0        2 
  16 chr16_23770738     HCab    G    C        0      0        2 
  16 chr16_23770738     HPrz    G    C      0.5      1        2 
  16 chr16_23770738     ZBoe    G    C        0      0        2 
  16 chr16_23770738     ZGre    G    C        0      0        2 
  16 chr16_23770738     ZHar    G    C        0      0        2 
  16 chr16_23770738   Sample    G    C        0      0        2 
  16 chr16_23776708     AAsi    T    G        0      0        2 
  16 chr16_23776708     AKia    T    G        0      0        2 
  16 chr16_23776708     AOna    T    G        0      0        2 
  16 chr16_23776708     ASom    T    G        0      0        2 
  16 chr16_23776708     HCab    T    G        0      0        2 
  16 chr16_23776708     HPrz    T    G        0      0        2 
  16 chr16_23776708     ZBoe    T    G      0.5      1        2 
  16 chr16_23776708     ZGre    T    G        0      0        2 
  16 chr16_23776708     ZHar    T    G        0      0        2 
  16 chr16_23776708   Sample    T    G        0      0        2 
  16 chr16_23781360     AAsi    T    C        0      0        2 
  16 chr16_23781360     AKia    T    C        0      0        2 
  16 chr16_23781360     AOna    T    C        0      0        2 
  16 chr16_23781360     ASom    T    C      0.5      1        2 
  16 chr16_23781360     HCab    T    C        0      0        2 
  16 chr16_23781360     HPrz    T    C        0      0        2 
  16 chr16_23781360     ZBoe    T    C        0      0        2 
  16 chr16_23781360     ZGre    T    C        0      0        2 
  16 chr16_23781360     ZHar    T    C        0      0        2 
  16 chr16_23781360   Sample    T    C        0      0        2 
  16 chr16_23782679     AAsi    A    G        0      0        2 
  16 chr16_23782679     AKia    A    G        0      0        2 
  16 chr16_23782679     AOna    A    G        0      0        2 
  16 chr16_23782679     ASom    A    G        0      0        2 
  16 chr16_23782679     HCab    A    G        0      0        2 
  16 chr16_23782679     HPrz    A    G      0.5      1        2 
  16 chr16_23782679     ZBoe    A    G        0      0        2 
  16 chr16_23782679     ZGre    A    G        0      0        2 
  16 chr16_23782679     ZHar    A    G        0      0        2 
  16 chr16_23782679   Sample    A    G        0      0        2 
  16 chr16_23786714     AAsi    A    G        0      0        2 
  16 chr16_23786714     AKia    A    G        0      0        2 
  16 chr16_23786714     AOna    A    G        0      0        2 
  16 chr16_23786714     ASom    A    G        0      0        2 
  16 chr16_23786714     HCab    A    G        0      0        2 
  16 chr16_23786714     HPrz    A    G        0      0        2 
  16 chr16_23786714     ZBoe    A    G      0.5      1        2 
  16 chr16_23786714     ZGre    A    G        0      0        2 
  16 chr16_23786714     ZHar    A    G        0      0        2 
  16 chr16_23786714   Sample    A    G        0      0        2 
  16 chr16_23788358     AAsi    T    C        0      0        2 
  16 chr16_23788358     AKia    T    C        0      0        2 
  16 chr16_23788358     AOna    T    C        0      0        2 
  16 chr16_23788358     ASom    T    C        0      0        2 
  16 chr16_23788358     HCab    T    C        0      0        2 
  16 chr16_23788358     HPrz    T    C        0      0        2 
  16 chr16_23788358     ZBoe    T    C      0.5      1        2 
  16 chr16_23788358     ZGre    T    C        0      0        2 
  16 chr16_23788358     ZHar    T    C        0      0        2 
  16 chr16_23788358   Sample    T    C        1      2        2 
  16 chr16_23792191     AAsi    G    A        0      0        2 
  16 chr16_23792191     AKia    G    A        0      0        2 
  16 chr16_23792191     AOna    G    A        0      0        2 
  16 chr16_23792191     ASom    G    A        0      0        2 
  16 chr16_23792191     HCab    G    A        1      2        2 
  16 chr16_23792191     HPrz    G    A        1      2        2 
  16 chr16_23792191     ZBoe    G    A        0      0        2 
  16 chr16_23792191     ZGre    G    A        0      0        2 
  16 chr16_23792191     ZHar    G    A        0      0        2 
  16 chr16_23792191   Sample    G    A        0      0        2 
  16 chr16_23795851     AAsi    G    A        0      0        2 
  16 chr16_23795851     AKia    G    A        0      0        2 
  16 chr16_23795851     AOna    G    A        0      0        2 
  16 chr16_23795851     ASom    G    A        0      0        2 
  16 chr16_23795851     HCab    G    A        1      2        2 
  16 chr16_23795851     HPrz    G    A        1      2        2 
  16 chr16_23795851     ZBoe    G    A        0      0        2 
  16 chr16_23795851     ZGre    G    A        0      0        2 
  16 chr16_23795851     ZHar    G    A        0      0        2 
  16 chr16_23795851   Sample    G    A        0      0        2 
  16 chr16_23799435     AAsi    T    C        0      0        2 
  16 chr16_23799435     AKia    T    C        0      0        2 
  16 chr16_23799435     AOna    T    C        0      0        2 
  16 chr16_23799435     ASom    T    C        0      0        2 
  16 chr16_23799435     HCab    T    C        0      0        2 
  16 chr16_23799435     HPrz    T    C        0      0        2 
  16 chr16_23799435     ZBoe    T    C        0      0        2 
  16 chr16_23799435     ZGre    T    C      0.5      1        2 
  16 chr16_23799435     ZHar    T    C        0      0        2 
  16 chr16_23799435   Sample    T    C        0      0        2 
  16 chr16_23802384     AAsi    T    G        0      0        2 
  16 chr16_23802384     AKia    T    G        0      0        2 
  16 chr16_23802384     AOna    T    G        0      0        2 
  16 chr16_23802384     ASom    T    G        0      0        2 
  16 chr16_23802384     HCab    T    G        1      2        2 
  16 chr16_23802384     HPrz    T    G        1      2        2 
  16 chr16_23802384     ZBoe    T    G        0      0        2 
  16 chr16_23802384     ZGre    T    G        0      0        2 
  16 chr16_23802384     ZHar    T    G        0      0        2 
  16 chr16_23802384   Sample    T    G        0      0        2 
  16 chr16_23807038     AAsi    A    G        0      0        2 
  16 chr16_23807038     AKia    A    G        0      0        2 
  16 chr16_23807038     AOna    A    G        0      0        2 
  16 chr16_23807038     ASom    A    G      0.5      1        2 
  16 chr16_23807038     HCab    A    G        0      0        2 
  16 chr16_23807038     HPrz    A    G        0      0        2 
  16 chr16_23807038     ZBoe    A    G        0      0        2 
  16 chr16_23807038     ZGre    A    G        0      0        2 
  16 chr16_23807038     ZHar    A    G        0      0        2 
  16 chr16_23807038   Sample    A    G        0      0        2 
  16 chr16_23811489     AAsi    T    C        0      0        2 
  16 chr16_23811489     AKia    T    C        0      0        2 
  16 chr16_23811489     AOna    T    C        0      0        2 
  16 chr16_23811489     ASom    T    C        0      0        2 
  16 chr16_23811489     HCab    T    C        0      0        2 
  16 chr16_23811489     HPrz    T    C        0      0        2 
  16 chr16_23811489     ZBoe    T    C        1      2        2 
  16 chr16_23811489     ZGre    T    C        0      0        2 
  16 chr16_23811489     ZHar    T    C        0      0        2 
  16 chr16_23811489   Sample    T    C        0      0        2 
  16 chr16_23823202     AAsi    T    C        0      0        2 
  16 chr16_23823202     AKia    T    C        0      0        2 
  16 chr16_23823202     AOna    T    C        0      0        2 
  16 chr16_23823202     ASom    T    C        0      0        2 
  16 chr16_23823202     HCab    T    C        0      0        2 
  16 chr16_23823202     HPrz    T    C        0      0        2 
  16 chr16_23823202     ZBoe    T    C      0.5      1        2 
  16 chr16_23823202     ZGre    T    C        0      0        2 
  16 chr16_23823202     ZHar    T    C        0      0        2 
  16 chr16_23823202   Sample    T    C        0      0        2 
  16 chr16_23823352     AAsi    A    G        0      0        2 
  16 chr16_23823352     AKia    A    G      0.5      1        2 
  16 chr16_23823352     AOna    A    G        0      0        2 
  16 chr16_23823352     ASom    A    G        0      0        2 
  16 chr16_23823352     HCab    A    G        0      0        2 
  16 chr16_23823352     HPrz    A    G        0      0        2 
  16 chr16_23823352     ZBoe    A    G        0      0        2 
  16 chr16_23823352     ZGre    A    G        0      0        2 
  16 chr16_23823352     ZHar    A    G        0      0        2 
  16 chr16_23823352   Sample    A    G        0      0        2 
  16 chr16_23824128     AAsi    T    C        0      0        2 
  16 chr16_23824128     AKia    T    C        0      0        2 
  16 chr16_23824128     AOna    T    C        0      0        2 
  16 chr16_23824128     ASom    T    C        0      0        2 
  16 chr16_23824128     HCab    T    C        1      2        2 
  16 chr16_23824128     HPrz    T    C        1      2        2 
  16 chr16_23824128     ZBoe    T    C        0      0        2 
  16 chr16_23824128     ZGre    T    C        0      0        2 
  16 chr16_23824128     ZHar    T    C        0      0        2 
  16 chr16_23824128   Sample    T    C        0      0        2 
  16 chr16_23824373     AAsi    T    C        0      0        2 
  16 chr16_23824373     AKia    T    C      0.5      1        2 
  16 chr16_23824373     AOna    T    C      0.5      1        2 
  16 chr16_23824373     ASom    T    C        0      0        2 
  16 chr16_23824373     HCab    T    C        0      0        2 
  16 chr16_23824373     HPrz    T    C        0      0        2 
  16 chr16_23824373     ZBoe    T    C        0      0        2 
  16 chr16_23824373     ZGre    T    C        0      0        2 
  16 chr16_23824373     ZHar    T    C        0      0        2 
  16 chr16_23824373   Sample    T    C        0      0        2 
  16 chr16_23835004     AAsi    C    T        0      0        2 
  16 chr16_23835004     AKia    C    T        0      0        2 
  16 chr16_23835004     AOna    C    T        0      0        2 
  16 chr16_23835004     ASom    C    T        0      0        2 
  16 chr16_23835004     HCab    C    T        0      0        2 
  16 chr16_23835004     HPrz    C    T        0      0        2 
  16 chr16_23835004     ZBoe    C    T        0      0        2 
  16 chr16_23835004     ZGre    C    T        1      2        2 
  16 chr16_23835004     ZHar    C    T        0      0        2 
  16 chr16_23835004   Sample    C    T        0      0        2 
  16 chr16_23835546     AAsi    G    C        0      0        2 
  16 chr16_23835546     AKia    G    C        0      0        2 
  16 chr16_23835546     AOna    G    C        0      0        2 
  16 chr16_23835546     ASom    G    C        0      0        2 
  16 chr16_23835546     HCab    G    C        0      0        2 
  16 chr16_23835546     HPrz    G    C        0      0        2 
  16 chr16_23835546     ZBoe    G    C        0      0        2 
  16 chr16_23835546     ZGre    G    C      0.5      1        2 
  16 chr16_23835546     ZHar    G    C        0      0        2 
  16 chr16_23835546   Sample    G    C        0      0        2 
  16 chr16_23838356     AAsi    C    G        0      0        2 
  16 chr16_23838356     AKia    C    G        0      0        2 
  16 chr16_23838356     AOna    C    G        0      0        2 
  16 chr16_23838356     ASom    C    G        0      0        2 
  16 chr16_23838356     HCab    C    G        1      2        2 
  16 chr16_23838356     HPrz    C    G        1      2        2 
  16 chr16_23838356     ZBoe    C    G        0      0        2 
  16 chr16_23838356     ZGre    C    G        0      0        2 
  16 chr16_23838356     ZHar    C    G        0      0        2 
  16 chr16_23838356   Sample    C    G        0      0        2 
  16 chr16_23839570     AAsi    C    T        0      0        2 
  16 chr16_23839570     AKia    C    T        0      0        2 
  16 chr16_23839570     AOna    C    T        0      0        2 
  16 chr16_23839570     ASom    C    T        0      0        2 
  16 chr16_23839570     HCab    C    T        1      2        2 
  16 chr16_23839570     HPrz    C    T        1      2        2 
  16 chr16_23839570     ZBoe    C    T        0      0        2 
  16 chr16_23839570     ZGre    C    T        0      0        2 
  16 chr16_23839570     ZHar    C    T        0      0        2 
  16 chr16_23839570   Sample    C    T        0      0        2 
  16 chr16_23839967     AAsi    T    C        0      0        2 
  16 chr16_23839967     AKia    T    C        0      0        2 
  16 chr16_23839967     AOna    T    C        0      0        2 
  16 chr16_23839967     ASom    T    C        0      0        2 
  16 chr16_23839967     HCab    T    C        0      0        2 
  16 chr16_23839967     HPrz    T    C        0      0        2 
  16 chr16_23839967     ZBoe    T    C        1      2        2 
  16 chr16_23839967     ZGre    T    C        0      0        2 
  16 chr16_23839967     ZHar    T    C        0      0        2 
  16 chr16_23839967   Sample    T    C        0      0        2 
  16 chr16_23844391     AAsi    G    A        0      0        2 
  16 chr16_23844391     AKia    G    A        0      0        2 
  16 chr16_23844391     AOna    G    A        0      0        2 
  16 chr16_23844391     ASom    G    A        0      0        2 
  16 chr16_23844391     HCab    G    A        0      0        2 
  16 chr16_23844391     HPrz    G    A        0      0        2 
  16 chr16_23844391     ZBoe    G    A        0      0        2 
  16 chr16_23844391     ZGre    G    A      0.5      1        2 
  16 chr16_23844391     ZHar    G    A        0      0        2 
  16 chr16_23844391   Sample    G    A        0      0        2 
  16 chr16_23845162     AAsi    G    C        0      0        2 
  16 chr16_23845162     AKia    G    C        0      0        2 
  16 chr16_23845162     AOna    G    C      0.5      1        2 
  16 chr16_23845162     ASom    G    C        0      0        2 
  16 chr16_23845162     HCab    G    C        0      0        2 
  16 chr16_23845162     HPrz    G    C        0      0        2 
  16 chr16_23845162     ZBoe    G    C        0      0        2 
  16 chr16_23845162     ZGre    G    C        0      0        2 
  16 chr16_23845162     ZHar    G    C        0      0        2 
  16 chr16_23845162   Sample    G    C        0      0        2 
  16 chr16_23853653     AAsi    A    G        0      0        2 
  16 chr16_23853653     AKia    A    G      0.5      1        2 
  16 chr16_23853653     AOna    A    G        0      0        2 
  16 chr16_23853653     ASom    A    G        0      0        2 
  16 chr16_23853653     HCab    A    G        0      0        2 
  16 chr16_23853653     HPrz    A    G        0      0        2 
  16 chr16_23853653     ZBoe    A    G        0      0        2 
  16 chr16_23853653     ZGre    A    G        0      0        2 
  16 chr16_23853653     ZHar    A    G        0      0        2 
  16 chr16_23853653   Sample    A    G        0      0        2 
  16 chr16_23864390     AAsi    C    T        0      0        2 
  16 chr16_23864390     AKia    C    T        0      0        2 
  16 chr16_23864390     AOna    C    T        0      0        2 
  16 chr16_23864390     ASom    C    T        0      0        2 
  16 chr16_23864390     HCab    C    T        0      0        2 
  16 chr16_23864390     HPrz    C    T        0      0        2 
  16 chr16_23864390     ZBoe    C    T        0      0        2 
  16 chr16_23864390     ZGre    C    T        1      2        2 
  16 chr16_23864390     ZHar    C    T        1      2        2 
  16 chr16_23864390   Sample    C    T        0      0        2 
  16 chr16_23870103     AAsi    C    T        0      0        2 
  16 chr16_23870103     AKia    C    T        0      0        2 
  16 chr16_23870103     AOna    C    T        0      0        2 
  16 chr16_23870103     ASom    C    T        0      0        2 
  16 chr16_23870103     HCab    C    T        1      2        2 
  16 chr16_23870103     HPrz    C    T        1      2        2 
  16 chr16_23870103     ZBoe    C    T        0      0        2 
  16 chr16_23870103     ZGre    C    T        0      0        2 
  16 chr16_23870103     ZHar    C    T        0      0        2 
  16 chr16_23870103   Sample    C    T        0      0        2 
  16 chr16_23873336     AAsi    G    T        0      0        2 
  16 chr16_23873336     AKia    G    T        0      0        2 
  16 chr16_23873336     AOna    G    T        0      0        2 
  16 chr16_23873336     ASom    G    T        0      0        2 
  16 chr16_23873336     HCab    G    T        0      0        2 
  16 chr16_23873336     HPrz    G    T        0      0        2 
  16 chr16_23873336     ZBoe    G    T      0.5      1        2 
  16 chr16_23873336     ZGre    G    T        0      0        2 
  16 chr16_23873336     ZHar    G    T        0      0        2 
  16 chr16_23873336   Sample    G    T        0      0        2 
  16 chr16_23873549     AAsi    C    A        1      2        2 
  16 chr16_23873549     AKia    C    A        0      0        2 
  16 chr16_23873549     AOna    C    A        0      0        2 
  16 chr16_23873549     ASom    C    A        1      2        2 
  16 chr16_23873549     HCab    C    A        0      0        2 
  16 chr16_23873549     HPrz    C    A        0      0        2 
  16 chr16_23873549     ZBoe    C    A        0      0        2 
  16 chr16_23873549     ZGre    C    A        0      0        2 
  16 chr16_23873549     ZHar    C    A        0      0        2 
  16 chr16_23873549   Sample    C    A        1      2        2 
  16 chr16_23875240     AAsi    A    C        0      0        2 
  16 chr16_23875240     AKia    A    C        0      0        2 
  16 chr16_23875240     AOna    A    C        0      0        2 
  16 chr16_23875240     ASom    A    C        0      0        2 
  16 chr16_23875240     HCab    A    C        1      2        2 
  16 chr16_23875240     HPrz    A    C        0      0        2 
  16 chr16_23875240     ZBoe    A    C        0      0        2 
  16 chr16_23875240     ZGre    A    C        0      0        2 
  16 chr16_23875240     ZHar    A    C        0      0        2 
  16 chr16_23875240   Sample    A    C        0      0        2 
  16 chr16_23877908     AAsi    A    G        0      0        2 
  16 chr16_23877908     AKia    A    G      0.5      1        2 
  16 chr16_23877908     AOna    A    G        0      0        2 
  16 chr16_23877908     ASom    A    G        0      0        2 
  16 chr16_23877908     HCab    A    G        0      0        2 
  16 chr16_23877908     HPrz    A    G        0      0        2 
  16 chr16_23877908     ZBoe    A    G        0      0        2 
  16 chr16_23877908     ZGre    A    G        0      0        2 
  16 chr16_23877908     ZHar    A    G        0      0        2 
  16 chr16_23877908   Sample    A    G        0      0        2 
  16 chr16_23879004     AAsi    G    A        0      0        2 
  16 chr16_23879004     AKia    G    A        0      0        2 
  16 chr16_23879004     AOna    G    A        0      0        2 
  16 chr16_23879004     ASom    G    A        0      0        2 
  16 chr16_23879004     HCab    G    A        1      2        2 
  16 chr16_23879004     HPrz    G    A        1      2        2 
  16 chr16_23879004     ZBoe    G    A        0      0        2 
  16 chr16_23879004     ZGre    G    A        0      0        2 
  16 chr16_23879004     ZHar    G    A        0      0        2 
  16 chr16_23879004   Sample    G    A        0      0        2 
  16 chr16_23891266     AAsi    A    G        0      0        2 
  16 chr16_23891266     AKia    A    G        0      0        2 
  16 chr16_23891266     AOna    A    G        0      0        2 
  16 chr16_23891266     ASom    A    G        0      0        2 
  16 chr16_23891266     HCab    A    G        0      0        2 
  16 chr16_23891266     HPrz    A    G        0      0        2 
  16 chr16_23891266     ZBoe    A    G      0.5      1        2 
  16 chr16_23891266     ZGre    A    G        0      0        2 
  16 chr16_23891266     ZHar    A    G        0      0        2 
  16 chr16_23891266   Sample    A    G        0      0        2 
  16 chr16_23897607     AAsi    T    C        0      0        2 
  16 chr16_23897607     AKia    T    C      0.5      1        2 
  16 chr16_23897607     AOna    T    C        0      0        2 
  16 chr16_23897607     ASom    T    C        0      0        2 
  16 chr16_23897607     HCab    T    C        1      2        2 
  16 chr16_23897607     HPrz    T    C        1      2        2 
  16 chr16_23897607     ZBoe    T    C        0      0        2 
  16 chr16_23897607     ZGre    T    C        0      0        2 
  16 chr16_23897607     ZHar    T    C        0      0        2 
  16 chr16_23897607   Sample    T    C        0      0        2 
  16 chr16_23909777     AAsi    G    A        0      0        2 
  16 chr16_23909777     AKia    G    A        0      0        2 
  16 chr16_23909777     AOna    G    A        0      0        2 
  16 chr16_23909777     ASom    G    A        0      0        2 
  16 chr16_23909777     HCab    G    A        1      2        2 
  16 chr16_23909777     HPrz    G    A        1      2        2 
  16 chr16_23909777     ZBoe    G    A        0      0        2 
  16 chr16_23909777     ZGre    G    A        0      0        2 
  16 chr16_23909777     ZHar    G    A        0      0        2 
  16 chr16_23909777   Sample    G    A        0      0        2 
  16 chr16_23910530     AAsi    A    G        0      0        2 
  16 chr16_23910530     AKia    A    G      0.5      1        2 
  16 chr16_23910530     AOna    A    G        0      0        2 
  16 chr16_23910530     ASom    A    G        0      0        2 
  16 chr16_23910530     HCab    A    G        0      0        2 
  16 chr16_23910530     HPrz    A    G        0      0        2 
  16 chr16_23910530     ZBoe    A    G        0      0        2 
  16 chr16_23910530     ZGre    A    G        0      0        2 
  16 chr16_23910530     ZHar    A    G        0      0        2 
  16 chr16_23910530   Sample    A    G        0      0        2 
  16 chr16_23910612     AAsi    C    T        0      0        2 
  16 chr16_23910612     AKia    C    T        0      0        2 
  16 chr16_23910612     AOna    C    T        0      0        2 
  16 chr16_23910612     ASom    C    T        0      0        2 
  16 chr16_23910612     HCab    C    T        1      2        2 
  16 chr16_23910612     HPrz    C    T        1      2        2 
  16 chr16_23910612     ZBoe    C    T        0      0        2 
  16 chr16_23910612     ZGre    C    T        0      0        2 
  16 chr16_23910612     ZHar    C    T        0      0        2 
  16 chr16_23910612   Sample    C    T        0      0        2 
  16 chr16_23917130     AAsi    T    G        0      0        2 
  16 chr16_23917130     AKia    T    G        0      0        2 
  16 chr16_23917130     AOna    T    G        0      0        2 
  16 chr16_23917130     ASom    T    G        1      2        2 
  16 chr16_23917130     HCab    T    G        0      0        2 
  16 chr16_23917130     HPrz    T    G        0      0        2 
  16 chr16_23917130     ZBoe    T    G        0      0        2 
  16 chr16_23917130     ZGre    T    G        0      0        2 
  16 chr16_23917130     ZHar    T    G        0      0        2 
  16 chr16_23917130   Sample    T    G        0      0        2 
  16 chr16_23917938     AAsi    A    T        0      0        2 
  16 chr16_23917938     AKia    A    T        0      0        2 
  16 chr16_23917938     AOna    A    T        0      0        2 
  16 chr16_23917938     ASom    A    T        0      0        2 
  16 chr16_23917938     HCab    A    T        0      0        2 
  16 chr16_23917938     HPrz    A    T        0      0        2 
  16 chr16_23917938     ZBoe    A    T        0      0        2 
  16 chr16_23917938     ZGre    A    T        0      0        2 
  16 chr16_23917938     ZHar    A    T        1      2        2 
  16 chr16_23917938   Sample    A    T        0      0        2 
  16 chr16_23918490     AAsi    T    C        0      0        2 
  16 chr16_23918490     AKia    T    C        0      0        2 
  16 chr16_23918490     AOna    T    C        0      0        2 
  16 chr16_23918490     ASom    T    C        0      0        2 
  16 chr16_23918490     HCab    T    C        0      0        2 
  16 chr16_23918490     HPrz    T    C        0      0        2 
  16 chr16_23918490     ZBoe    T    C        1      2        2 
  16 chr16_23918490     ZGre    T    C        1      2        2 
  16 chr16_23918490     ZHar    T    C        1      2        2 
  16 chr16_23918490   Sample    T    C        0      0        2 
  16 chr16_23918630     AAsi    G    T        0      0        2 
  16 chr16_23918630     AKia    G    T        0      0        2 
  16 chr16_23918630     AOna    G    T        0      0        2 
  16 chr16_23918630     ASom    G    T        0      0        2 
  16 chr16_23918630     HCab    G    T        1      2        2 
  16 chr16_23918630     HPrz    G    T        1      2        2 
  16 chr16_23918630     ZBoe    G    T        0      0        2 
  16 chr16_23918630     ZGre    G    T        0      0        2 
  16 chr16_23918630     ZHar    G    T        0      0        2 
  16 chr16_23918630   Sample    G    T        0      0        2 
  16 chr16_23928300     AAsi    C    G        0      0        2 
  16 chr16_23928300     AKia    C    G        0      0        2 
  16 chr16_23928300     AOna    C    G        0      0        2 
  16 chr16_23928300     ASom    C    G        0      0        2 
  16 chr16_23928300     HCab    C    G        0      0        2 
  16 chr16_23928300     HPrz    C    G        0      0        2 
  16 chr16_23928300     ZBoe    C    G      0.5      1        2 
  16 chr16_23928300     ZGre    C    G        0      0        2 
  16 chr16_23928300     ZHar    C    G        0      0        2 
  16 chr16_23928300   Sample    C    G        0      0        2 
  16 chr16_23929491     AAsi    C    G        0      0        2 
  16 chr16_23929491     AKia    C    G        0      0        2 
  16 chr16_23929491     AOna    C    G        0      0        2 
  16 chr16_23929491     ASom    C    G        0      0        2 
  16 chr16_23929491     HCab    C    G        0      0        2 
  16 chr16_23929491     HPrz    C    G        0      0        2 
  16 chr16_23929491     ZBoe    C    G        0      0        2 
  16 chr16_23929491     ZGre    C    G        0      0        2 
  16 chr16_23929491     ZHar    C    G        1      2        2 
  16 chr16_23929491   Sample    C    G        0      0        2 
  16 chr16_23930225     AAsi    T    C        0      0        2 
  16 chr16_23930225     AKia    T    C        0      0        2 
  16 chr16_23930225     AOna    T    C        0      0        2 
  16 chr16_23930225     ASom    T    C        0      0        2 
  16 chr16_23930225     HCab    T    C        0      0        2 
  16 chr16_23930225     HPrz    T    C        1      2        2 
  16 chr16_23930225     ZBoe    T    C        0      0        2 
  16 chr16_23930225     ZGre    T    C        0      0        2 
  16 chr16_23930225     ZHar    T    C        0      0        2 
  16 chr16_23930225   Sample    T    C        0      0        2 
  16 chr16_23953504     AAsi    G    T        0      0        2 
  16 chr16_23953504     AKia    G    T        0      0        2 
  16 chr16_23953504     AOna    G    T        0      0        2 
  16 chr16_23953504     ASom    G    T        0      0        2 
  16 chr16_23953504     HCab    G    T        0      0        2 
  16 chr16_23953504     HPrz    G    T        0      0        2 
  16 chr16_23953504     ZBoe    G    T        0      0        2 
  16 chr16_23953504     ZGre    G    T        0      0        2 
  16 chr16_23953504     ZHar    G    T        1      2        2 
  16 chr16_23953504   Sample    G    T        0      0        2 
  16 chr16_23953550     AAsi    C    T        0      0        2 
  16 chr16_23953550     AKia    C    T        0      0        2 
  16 chr16_23953550     AOna    C    T        0      0        2 
  16 chr16_23953550     ASom    C    T        0      0        2 
  16 chr16_23953550     HCab    C    T        0      0        2 
  16 chr16_23953550     HPrz    C    T        0      0        2 
  16 chr16_23953550     ZBoe    C    T        1      2        2 
  16 chr16_23953550     ZGre    C    T        0      0        2 
  16 chr16_23953550     ZHar    C    T        1      2        2 
  16 chr16_23953550   Sample    C    T        0      0        2 
  16 chr16_23961517     AAsi    G    C        0      0        2 
  16 chr16_23961517     AKia    G    C        0      0        2 
  16 chr16_23961517     AOna    G    C        0      0        2 
  16 chr16_23961517     ASom    G    C        0      0        2 
  16 chr16_23961517     HCab    G    C        0      0        2 
  16 chr16_23961517     HPrz    G    C        1      2        2 
  16 chr16_23961517     ZBoe    G    C        0      0        2 
  16 chr16_23961517     ZGre    G    C        0      0        2 
  16 chr16_23961517     ZHar    G    C        0      0        2 
  16 chr16_23961517   Sample    G    C        0      0        2 
  16 chr16_23963993     AAsi    T    C        0      0        2 
  16 chr16_23963993     AKia    T    C        0      0        2 
  16 chr16_23963993     AOna    T    C        0      0        2 
  16 chr16_23963993     ASom    T    C        0      0        2 
  16 chr16_23963993     HCab    T    C        0      0        2 
  16 chr16_23963993     HPrz    T    C        0      0        2 
  16 chr16_23963993     ZBoe    T    C      0.5      1        2 
  16 chr16_23963993     ZGre    T    C        0      0        2 
  16 chr16_23963993     ZHar    T    C        0      0        2 
  16 chr16_23963993   Sample    T    C        0      0        2 
  16 chr16_23970587     AAsi    C    T        0      0        2 
  16 chr16_23970587     AKia    C    T        0      0        2 
  16 chr16_23970587     AOna    C    T        0      0        2 
  16 chr16_23970587     ASom    C    T      0.5      1        2 
  16 chr16_23970587     HCab    C    T        0      0        2 
  16 chr16_23970587     HPrz    C    T        0      0        2 
  16 chr16_23970587     ZBoe    C    T        0      0        2 
  16 chr16_23970587     ZGre    C    T        0      0        2 
  16 chr16_23970587     ZHar    C    T        0      0        2 
  16 chr16_23970587   Sample    C    T        0      0        2 
  16 chr16_23975214     AAsi    G    T        0      0        2 
  16 chr16_23975214     AKia    G    T        0      0        2 
  16 chr16_23975214     AOna    G    T        0      0        2 
  16 chr16_23975214     ASom    G    T        0      0        2 
  16 chr16_23975214     HCab    G    T        0      0        2 
  16 chr16_23975214     HPrz    G    T        0      0        2 
  16 chr16_23975214     ZBoe    G    T        0      0        2 
  16 chr16_23975214     ZGre    G    T        0      0        2 
  16 chr16_23975214     ZHar    G    T      0.5      1        2 
  16 chr16_23975214   Sample    G    T        0      0        2 
  16 chr16_23976447     AAsi    G    A        0      0        2 
  16 chr16_23976447     AKia    G    A        0      0        2 
  16 chr16_23976447     AOna    G    A        0      0        2 
  16 chr16_23976447     ASom    G    A        0      0        2 
  16 chr16_23976447     HCab    G    A        0      0        2 
  16 chr16_23976447     HPrz    G    A        0      0        2 
  16 chr16_23976447     ZBoe    G    A        0      0        2 
  16 chr16_23976447     ZGre    G    A        0      0        2 
  16 chr16_23976447     ZHar    G    A      0.5      1        2 
  16 chr16_23976447   Sample    G    A        0      0        2 
  16 chr16_23978652     AAsi    G    A        0      0        2 
  16 chr16_23978652     AKia    G    A        0      0        2 
  16 chr16_23978652     AOna    G    A        0      0        2 
  16 chr16_23978652     ASom    G    A        0      0        2 
  16 chr16_23978652     HCab    G    A        1      2        2 
  16 chr16_23978652     HPrz    G    A      0.5      1        2 
  16 chr16_23978652     ZBoe    G    A        0      0        2 
  16 chr16_23978652     ZGre    G    A        0      0        2 
  16 chr16_23978652     ZHar    G    A        0      0        2 
  16 chr16_23978652   Sample    G    A        0      0        2 
  16 chr16_23979051     AAsi    C    T        0      0        2 
  16 chr16_23979051     AKia    C    T        0      0        2 
  16 chr16_23979051     AOna    C    T        0      0        2 
  16 chr16_23979051     ASom    C    T        0      0        2 
  16 chr16_23979051     HCab    C    T        0      0        2 
  16 chr16_23979051     HPrz    C    T        0      0        2 
  16 chr16_23979051     ZBoe    C    T      0.5      1        2 
  16 chr16_23979051     ZGre    C    T        0      0        2 
  16 chr16_23979051     ZHar    C    T        0      0        2 
  16 chr16_23979051   Sample    C    T        0      0        2 
  16 chr16_23981097     AAsi    T    C        0      0        2 
  16 chr16_23981097     AKia    T    C        0      0        2 
  16 chr16_23981097     AOna    T    C        0      0        2 
  16 chr16_23981097     ASom    T    C        0      0        2 
  16 chr16_23981097     HCab    T    C        0      0        2 
  16 chr16_23981097     HPrz    T    C        0      0        2 
  16 chr16_23981097     ZBoe    T    C        0      0        2 
  16 chr16_23981097     ZGre    T    C      0.5      1        2 
  16 chr16_23981097     ZHar    T    C        0      0        2 
  16 chr16_23981097   Sample    T    C        0      0        2 
  16 chr16_23990967     AAsi    G    A        0      0        2 
  16 chr16_23990967     AKia    G    A        0      0        2 
  16 chr16_23990967     AOna    G    A        0      0        2 
  16 chr16_23990967     ASom    G    A        0      0        2 
  16 chr16_23990967     HCab    G    A        1      2        2 
  16 chr16_23990967     HPrz    G    A        1      2        2 
  16 chr16_23990967     ZBoe    G    A        0      0        2 
  16 chr16_23990967     ZGre    G    A        0      0        2 
  16 chr16_23990967     ZHar    G    A        0      0        2 
  16 chr16_23990967   Sample    G    A        0      0        2 
  16 chr16_23992808     AAsi    C    G        0      0        2 
  16 chr16_23992808     AKia    C    G        1      2        2 
  16 chr16_23992808     AOna    C    G        1      2        2 
  16 chr16_23992808     ASom    C    G        0      0        2 
  16 chr16_23992808     HCab    C    G        0      0        2 
  16 chr16_23992808     HPrz    C    G        0      0        2 
  16 chr16_23992808     ZBoe    C    G        0      0        2 
  16 chr16_23992808     ZGre    C    G        0      0        2 
  16 chr16_23992808     ZHar    C    G        0      0        2 
  16 chr16_23992808   Sample    C    G        0      0        2 
  16 chr16_23999462     AAsi    G    A        0      0        2 
  16 chr16_23999462     AKia    G    A        1      2        2 
  16 chr16_23999462     AOna    G    A        1      2        2 
  16 chr16_23999462     ASom    G    A        0      0        2 
  16 chr16_23999462     HCab    G    A        0      0        2 
  16 chr16_23999462     HPrz    G    A        0      0        2 
  16 chr16_23999462     ZBoe    G    A        0      0        2 
  16 chr16_23999462     ZGre    G    A        0      0        2 
  16 chr16_23999462     ZHar    G    A        0      0        2 
  16 chr16_23999462   Sample    G    A        0      0        2 
  16 chr16_24001451     AAsi    G    A        0      0        2 
  16 chr16_24001451     AKia    G    A        0      0        2 
  16 chr16_24001451     AOna    G    A        0      0        2 
  16 chr16_24001451     ASom    G    A        0      0        2 
  16 chr16_24001451     HCab    G    A        0      0        2 
  16 chr16_24001451     HPrz    G    A        0      0        2 
  16 chr16_24001451     ZBoe    G    A        0      0        2 
  16 chr16_24001451     ZGre    G    A        0      0        2 
  16 chr16_24001451     ZHar    G    A        1      2        2 
  16 chr16_24001451   Sample    G    A        0      0        2 
  16 chr16_24004288     AAsi    G    C        0      0        2 
  16 chr16_24004288     AKia    G    C        0      0        2 
  16 chr16_24004288     AOna    G    C        0      0        2 
  16 chr16_24004288     ASom    G    C        0      0        2 
  16 chr16_24004288     HCab    G    C        1      2        2 
  16 chr16_24004288     HPrz    G    C        1      2        2 
  16 chr16_24004288     ZBoe    G    C        0      0        2 
  16 chr16_24004288     ZGre    G    C        0      0        2 
  16 chr16_24004288     ZHar    G    C        0      0        2 
  16 chr16_24004288   Sample    G    C        0      0        2 
  16 chr16_24011254     AAsi    G    A        0      0        2 
  16 chr16_24011254     AKia    G    A        0      0        2 
  16 chr16_24011254     AOna    G    A        0      0        2 
  16 chr16_24011254     ASom    G    A        0      0        2 
  16 chr16_24011254     HCab    G    A        0      0        2 
  16 chr16_24011254     HPrz    G    A        0      0        2 
  16 chr16_24011254     ZBoe    G    A        0      0        2 
  16 chr16_24011254     ZGre    G    A        0      0        2 
  16 chr16_24011254     ZHar    G    A      0.5      1        2 
  16 chr16_24011254   Sample    G    A        0      0        2 
  16 chr16_24012387     AAsi    C    G        0      0        2 
  16 chr16_24012387     AKia    C    G        0      0        2 
  16 chr16_24012387     AOna    C    G      0.5      1        2 
  16 chr16_24012387     ASom    C    G        0      0        2 
  16 chr16_24012387     HCab    C    G        0      0        2 
  16 chr16_24012387     HPrz    C    G        0      0        2 
  16 chr16_24012387     ZBoe    C    G        0      0        2 
  16 chr16_24012387     ZGre    C    G        0      0        2 
  16 chr16_24012387     ZHar    C    G        0      0        2 
  16 chr16_24012387   Sample    C    G        0      0        2 
  16 chr16_24024491     AAsi    G    T        0      0        2 
  16 chr16_24024491     AKia    G    T        0      0        2 
  16 chr16_24024491     AOna    G    T        0      0        2 
  16 chr16_24024491     ASom    G    T      0.5      1        2 
  16 chr16_24024491     HCab    G    T        0      0        2 
  16 chr16_24024491     HPrz    G    T        0      0        2 
  16 chr16_24024491     ZBoe    G    T        0      0        2 
  16 chr16_24024491     ZGre    G    T        0      0        2 
  16 chr16_24024491     ZHar    G    T        0      0        2 
  16 chr16_24024491   Sample    G    T        0      0        2 
  16 chr16_24034323     AAsi    C    T        0      0        2 
  16 chr16_24034323     AKia    C    T      0.5      1        2 
  16 chr16_24034323     AOna    C    T      0.5      1        2 
  16 chr16_24034323     ASom    C    T        0      0        2 
  16 chr16_24034323     HCab    C    T        0      0        2 
  16 chr16_24034323     HPrz    C    T        0      0        2 
  16 chr16_24034323     ZBoe    C    T        0      0        2 
  16 chr16_24034323     ZGre    C    T        0      0        2 
  16 chr16_24034323     ZHar    C    T        0      0        2 
  16 chr16_24034323   Sample    C    T        0      0        2 
  16 chr16_24037334     AAsi    G    A        0      0        2 
  16 chr16_24037334     AKia    G    A        0      0        2 
  16 chr16_24037334     AOna    G    A        0      0        2 
  16 chr16_24037334     ASom    G    A        0      0        2 
  16 chr16_24037334     HCab    G    A        1      2        2 
  16 chr16_24037334     HPrz    G    A        1      2        2 
  16 chr16_24037334     ZBoe    G    A        0      0        2 
  16 chr16_24037334     ZGre    G    A        0      0        2 
  16 chr16_24037334     ZHar    G    A        0      0        2 
  16 chr16_24037334   Sample    G    A        0      0        2 
  16 chr16_24037576     AAsi    C    A        0      0        2 
  16 chr16_24037576     AKia    C    A        0      0        2 
  16 chr16_24037576     AOna    C    A        0      0        2 
  16 chr16_24037576     ASom    C    A        0      0        2 
  16 chr16_24037576     HCab    C    A        0      0        2 
  16 chr16_24037576     HPrz    C    A        0      0        2 
  16 chr16_24037576     ZBoe    C    A        0      0        2 
  16 chr16_24037576     ZGre    C    A        0      0        2 
  16 chr16_24037576     ZHar    C    A      0.5      1        2 
  16 chr16_24037576   Sample    C    A        0      0        2 
  16 chr16_24048374     AAsi    A    G        0      0        2 
  16 chr16_24048374     AKia    A    G        0      0        2 
  16 chr16_24048374     AOna    A    G        0      0        2 
  16 chr16_24048374     ASom    A    G        0      0        2 
  16 chr16_24048374     HCab    A    G        1      2        2 
  16 chr16_24048374     HPrz    A    G        1      2        2 
  16 chr16_24048374     ZBoe    A    G        0      0        2 
  16 chr16_24048374     ZGre    A    G        0      0        2 
  16 chr16_24048374     ZHar    A    G        0      0        2 
  16 chr16_24048374   Sample    A    G        0      0        2 
  16 chr16_24050894     AAsi    G    A        0      0        2 
  16 chr16_24050894     AKia    G    A        0      0        2 
  16 chr16_24050894     AOna    G    A        0      0        2 
  16 chr16_24050894     ASom    G    A        0      0        2 
  16 chr16_24050894     HCab    G    A        1      2        2 
  16 chr16_24050894     HPrz    G    A        1      2        2 
  16 chr16_24050894     ZBoe    G    A        0      0        2 
  16 chr16_24050894     ZGre    G    A        0      0        2 
  16 chr16_24050894     ZHar    G    A        0      0        2 
  16 chr16_24050894   Sample    G    A        0      0        2 
  16 chr16_24056020     AAsi    A    G        0      0        2 
  16 chr16_24056020     AKia    A    G        0      0        2 
  16 chr16_24056020     AOna    A    G        0      0        2 
  16 chr16_24056020     ASom    A    G        0      0        2 
  16 chr16_24056020     HCab    A    G        1      2        2 
  16 chr16_24056020     HPrz    A    G        1      2        2 
  16 chr16_24056020     ZBoe    A    G        0      0        2 
  16 chr16_24056020     ZGre    A    G        0      0        2 
  16 chr16_24056020     ZHar    A    G        0      0        2 
  16 chr16_24056020   Sample    A    G        0      0        2 
  16 chr16_24059646     AAsi    T    C        0      0        2 
  16 chr16_24059646     AKia    T    C        0      0        2 
  16 chr16_24059646     AOna    T    C      0.5      1        2 
  16 chr16_24059646     ASom    T    C        0      0        2 
  16 chr16_24059646     HCab    T    C        0      0        2 
  16 chr16_24059646     HPrz    T    C        0      0        2 
  16 chr16_24059646     ZBoe    T    C        0      0        2 
  16 chr16_24059646     ZGre    T    C        0      0        2 
  16 chr16_24059646     ZHar    T    C        0      0        2 
  16 chr16_24059646   Sample    T    C        0      0        2 
  16 chr16_24064135     AAsi    A    G        0      0        2 
  16 chr16_24064135     AKia    A    G        0      0        2 
  16 chr16_24064135     AOna    A    G        0      0        2 
  16 chr16_24064135     ASom    A    G        0      0        2 
  16 chr16_24064135     HCab    A    G        0      0        2 
  16 chr16_24064135     HPrz    A    G        1      2        2 
  16 chr16_24064135     ZBoe    A    G        0      0        2 
  16 chr16_24064135     ZGre    A    G        0      0        2 
  16 chr16_24064135     ZHar    A    G        0      0        2 
  16 chr16_24064135   Sample    A    G        0      0        2 
  16 chr16_24064689     AAsi    T    C        0      0        2 
  16 chr16_24064689     AKia    T    C        0      0        2 
  16 chr16_24064689     AOna    T    C        0      0        2 
  16 chr16_24064689     ASom    T    C        0      0        2 
  16 chr16_24064689     HCab    T    C        0      0        2 
  16 chr16_24064689     HPrz    T    C        0      0        2 
  16 chr16_24064689     ZBoe    T    C        0      0        2 
  16 chr16_24064689     ZGre    T    C        0      0        2 
  16 chr16_24064689     ZHar    T    C      0.5      1        2 
  16 chr16_24064689   Sample    T    C        0      0        2 
  16 chr16_24069202     AAsi    C    T        0      0        2 
  16 chr16_24069202     AKia    C    T        0      0        2 
  16 chr16_24069202     AOna    C    T        0      0        2 
  16 chr16_24069202     ASom    C    T        0      0        2 
  16 chr16_24069202     HCab    C    T        0      0        2 
  16 chr16_24069202     HPrz    C    T        1      2        2 
  16 chr16_24069202     ZBoe    C    T        0      0        2 
  16 chr16_24069202     ZGre    C    T        0      0        2 
  16 chr16_24069202     ZHar    C    T        0      0        2 
  16 chr16_24069202   Sample    C    T        0      0        2 
  16 chr16_24082917     AAsi    G    A        0      0        2 
  16 chr16_24082917     AKia    G    A        0      0        2 
  16 chr16_24082917     AOna    G    A        0      0        2 
  16 chr16_24082917     ASom    G    A        0      0        2 
  16 chr16_24082917     HCab    G    A        0      0        2 
  16 chr16_24082917     HPrz    G    A        0      0        2 
  16 chr16_24082917     ZBoe    G    A        0      0        2 
  16 chr16_24082917     ZGre    G    A      0.5      1        2 
  16 chr16_24082917     ZHar    G    A        0      0        2 
  16 chr16_24082917   Sample    G    A        0      0        2 
  16 chr16_24083159     AAsi    G    A        1      2        2 
  16 chr16_24083159     AKia    G    A        1      2        2 
  16 chr16_24083159     AOna    G    A        1      2        2 
  16 chr16_24083159     ASom    G    A        1      2        2 
  16 chr16_24083159     HCab    G    A        0      0        2 
  16 chr16_24083159     HPrz    G    A        0      0        2 
  16 chr16_24083159     ZBoe    G    A        0      0        2 
  16 chr16_24083159     ZGre    G    A        0      0        2 
  16 chr16_24083159     ZHar    G    A        0      0        2 
  16 chr16_24083159   Sample    G    A        1      2        2 
  16 chr16_24085329     AAsi    T    C        0      0        2 
  16 chr16_24085329     AKia    T    C        0      0        2 
  16 chr16_24085329     AOna    T    C        0      0        2 
  16 chr16_24085329     ASom    T    C        0      0        2 
  16 chr16_24085329     HCab    T    C        0      0        2 
  16 chr16_24085329     HPrz    T    C        0      0        2 
  16 chr16_24085329     ZBoe    T    C        0      0        2 
  16 chr16_24085329     ZGre    T    C        0      0        2 
  16 chr16_24085329     ZHar    T    C      0.5      1        2 
  16 chr16_24085329   Sample    T    C        0      0        2 
  16 chr16_24092733     AAsi    C    T        0      0        2 
  16 chr16_24092733     AKia    C    T        0      0        2 
  16 chr16_24092733     AOna    C    T        0      0        2 
  16 chr16_24092733     ASom    C    T        0      0        2 
  16 chr16_24092733     HCab    C    T        0      0        2 
  16 chr16_24092733     HPrz    C    T        0      0        2 
  16 chr16_24092733     ZBoe    C    T        0      0        2 
  16 chr16_24092733     ZGre    C    T        0      0        2 
  16 chr16_24092733     ZHar    C    T        1      2        2 
  16 chr16_24092733   Sample    C    T        0      0        2 
  16 chr16_24093383     AAsi    T    C        0      0        2 
  16 chr16_24093383     AKia    T    C        0      0        2 
  16 chr16_24093383     AOna    T    C        0      0        2 
  16 chr16_24093383     ASom    T    C        0      0        2 
  16 chr16_24093383     HCab    T    C        0      0        2 
  16 chr16_24093383     HPrz    T    C        0      0        2 
  16 chr16_24093383     ZBoe    T    C        0      0        2 
  16 chr16_24093383     ZGre    T    C        0      0        2 
  16 chr16_24093383     ZHar    T    C        1      2        2 
  16 chr16_24093383   Sample    T    C        0      0        2 
  16 chr16_24096035     AAsi    T    C        0      0        2 
  16 chr16_24096035     AKia    T    C        0      0        2 
  16 chr16_24096035     AOna    T    C        0      0        2 
  16 chr16_24096035     ASom    T    C        0      0        2 
  16 chr16_24096035     HCab    T    C        0      0        2 
  16 chr16_24096035     HPrz    T    C        1      2        2 
  16 chr16_24096035     ZBoe    T    C        0      0        2 
  16 chr16_24096035     ZGre    T    C        0      0        2 
  16 chr16_24096035     ZHar    T    C        0      0        2 
  16 chr16_24096035   Sample    T    C        0      0        2 
  16 chr16_24104687     AAsi    T    C        0      0        2 
  16 chr16_24104687     AKia    T    C        0      0        2 
  16 chr16_24104687     AOna    T    C        0      0        2 
  16 chr16_24104687     ASom    T    C        0      0        2 
  16 chr16_24104687     HCab    T    C        0      0        2 
  16 chr16_24104687     HPrz    T    C      0.5      1        2 
  16 chr16_24104687     ZBoe    T    C        0      0        2 
  16 chr16_24104687     ZGre    T    C        0      0        2 
  16 chr16_24104687     ZHar    T    C        0      0        2 
  16 chr16_24104687   Sample    T    C        0      0        2 
  16 chr16_24105706     AAsi    G    A        0      0        2 
  16 chr16_24105706     AKia    G    A        0      0        2 
  16 chr16_24105706     AOna    G    A        0      0        2 
  16 chr16_24105706     ASom    G    A        0      0        2 
  16 chr16_24105706     HCab    G    A      0.5      1        2 
  16 chr16_24105706     HPrz    G    A      0.5      1        2 
  16 chr16_24105706     ZBoe    G    A        0      0        2 
  16 chr16_24105706     ZGre    G    A        0      0        2 
  16 chr16_24105706     ZHar    G    A        0      0        2 
  16 chr16_24105706   Sample    G    A        0      0        2 
  16 chr16_24108050     AAsi    T    C        0      0        2 
  16 chr16_24108050     AKia    T    C        0      0        2 
  16 chr16_24108050     AOna    T    C        0      0        2 
  16 chr16_24108050     ASom    T    C        0      0        2 
  16 chr16_24108050     HCab    T    C        0      0        2 
  16 chr16_24108050     HPrz    T    C        0      0        2 
  16 chr16_24108050     ZBoe    T    C        0      0        2 
  16 chr16_24108050     ZGre    T    C        0      0        2 
  16 chr16_24108050     ZHar    T    C        1      2        2 
  16 chr16_24108050   Sample    T    C        0      0        2 
  16 chr16_24110067     AAsi    T    C        0      0        2 
  16 chr16_24110067     AKia    T    C        0      0        2 
  16 chr16_24110067     AOna    T    C        0      0        2 
  16 chr16_24110067     ASom    T    C        0      0        2 
  16 chr16_24110067     HCab    T    C        0      0        2 
  16 chr16_24110067     HPrz    T    C      0.5      1        2 
  16 chr16_24110067     ZBoe    T    C        0      0        2 
  16 chr16_24110067     ZGre    T    C        0      0        2 
  16 chr16_24110067     ZHar    T    C        0      0        2 
  16 chr16_24110067   Sample    T    C        0      0        2 
  16 chr16_24113140     AAsi    A    G        0      0        2 
  16 chr16_24113140     AKia    A    G        1      2        2 
  16 chr16_24113140     AOna    A    G        0      0        2 
  16 chr16_24113140     ASom    A    G        0      0        2 
  16 chr16_24113140     HCab    A    G        0      0        2 
  16 chr16_24113140     HPrz    A    G        0      0        2 
  16 chr16_24113140     ZBoe    A    G        0      0        2 
  16 chr16_24113140     ZGre    A    G        0      0        2 
  16 chr16_24113140     ZHar    A    G        0      0        2 
  16 chr16_24113140   Sample    A    G        0      0        2 
  16 chr16_24118933     AAsi    C    T        0      0        2 
  16 chr16_24118933     AKia    C    T        0      0        2 
  16 chr16_24118933     AOna    C    T      0.5      1        2 
  16 chr16_24118933     ASom    C    T        0      0        2 
  16 chr16_24118933     HCab    C    T        0      0        2 
  16 chr16_24118933     HPrz    C    T        0      0        2 
  16 chr16_24118933     ZBoe    C    T        0      0        2 
  16 chr16_24118933     ZGre    C    T        0      0        2 
  16 chr16_24118933     ZHar    C    T        0      0        2 
  16 chr16_24118933   Sample    C    T        0      0        2 
  16 chr16_24119460     AAsi    T    G        0      0        2 
  16 chr16_24119460     AKia    T    G        0      0        2 
  16 chr16_24119460     AOna    T    G      0.5      1        2 
  16 chr16_24119460     ASom    T    G        0      0        2 
  16 chr16_24119460     HCab    T    G        0      0        2 
  16 chr16_24119460     HPrz    T    G        0      0        2 
  16 chr16_24119460     ZBoe    T    G        0      0        2 
  16 chr16_24119460     ZGre    T    G        0      0        2 
  16 chr16_24119460     ZHar    T    G        0      0        2 
  16 chr16_24119460   Sample    T    G        0      0        2 
  16 chr16_24129462     AAsi    G    A        0      0        2 
  16 chr16_24129462     AKia    G    A        0      0        2 
  16 chr16_24129462     AOna    G    A        0      0        2 
  16 chr16_24129462     ASom    G    A        0      0        2 
  16 chr16_24129462     HCab    G    A        0      0        2 
  16 chr16_24129462     HPrz    G    A        0      0        2 
  16 chr16_24129462     ZBoe    G    A        0      0        2 
  16 chr16_24129462     ZGre    G    A        0      0        2 
  16 chr16_24129462     ZHar    G    A      0.5      1        2 
  16 chr16_24129462   Sample    G    A        0      0        2 
  16 chr16_24141845     AAsi    C    G        0      0        2 
  16 chr16_24141845     AKia    C    G        0      0        2 
  16 chr16_24141845     AOna    C    G      0.5      1        2 
  16 chr16_24141845     ASom    C    G        0      0        2 
  16 chr16_24141845     HCab    C    G        0      0        2 
  16 chr16_24141845     HPrz    C    G        0      0        2 
  16 chr16_24141845     ZBoe    C    G        0      0        2 
  16 chr16_24141845     ZGre    C    G        0      0        2 
  16 chr16_24141845     ZHar    C    G        0      0        2 
  16 chr16_24141845   Sample    C    G        0      0        2 
  16 chr16_24144753     AAsi    C    T      0.5      1        2 
  16 chr16_24144753     AKia    C    T        0      0        2 
  16 chr16_24144753     AOna    C    T        0      0        2 
  16 chr16_24144753     ASom    C    T        0      0        2 
  16 chr16_24144753     HCab    C    T        0      0        2 
  16 chr16_24144753     HPrz    C    T        0      0        2 
  16 chr16_24144753     ZBoe    C    T        0      0        2 
  16 chr16_24144753     ZGre    C    T        0      0        2 
  16 chr16_24144753     ZHar    C    T        0      0        2 
  16 chr16_24144753   Sample    C    T        0      0        2 
  16 chr16_24153908     AAsi    G    A        0      0        2 
  16 chr16_24153908     AKia    G    A        0      0        2 
  16 chr16_24153908     AOna    G    A      0.5      1        2 
  16 chr16_24153908     ASom    G    A        0      0        2 
  16 chr16_24153908     HCab    G    A        0      0        2 
  16 chr16_24153908     HPrz    G    A        0      0        2 
  16 chr16_24153908     ZBoe    G    A        0      0        2 
  16 chr16_24153908     ZGre    G    A        0      0        2 
  16 chr16_24153908     ZHar    G    A        0      0        2 
  16 chr16_24153908   Sample    G    A        0      0        2 
  16 chr16_24162864     AAsi    A    G        0      0        2 
  16 chr16_24162864     AKia    A    G        0      0        2 
  16 chr16_24162864     AOna    A    G        0      0        2 
  16 chr16_24162864     ASom    A    G      0.5      1        2 
  16 chr16_24162864     HCab    A    G        0      0        2 
  16 chr16_24162864     HPrz    A    G        0      0        2 
  16 chr16_24162864     ZBoe    A    G        0      0        2 
  16 chr16_24162864     ZGre    A    G        0      0        2 
  16 chr16_24162864     ZHar    A    G        0      0        2 
  16 chr16_24162864   Sample    A    G        0      0        2 
  16 chr16_24166336     AAsi    G    A        0      0        2 
  16 chr16_24166336     AKia    G    A        0      0        2 
  16 chr16_24166336     AOna    G    A        0      0        2 
  16 chr16_24166336     ASom    G    A        0      0        2 
  16 chr16_24166336     HCab    G    A        0      0        2 
  16 chr16_24166336     HPrz    G    A        0      0        2 
  16 chr16_24166336     ZBoe    G    A      0.5      1        2 
  16 chr16_24166336     ZGre    G    A        0      0        2 
  16 chr16_24166336     ZHar    G    A        0      0        2 
  16 chr16_24166336   Sample    G    A        0      0        2 
  16 chr16_24168641     AAsi    G    A        0      0        2 
  16 chr16_24168641     AKia    G    A        0      0        2 
  16 chr16_24168641     AOna    G    A        0      0        2 
  16 chr16_24168641     ASom    G    A        0      0        2 
  16 chr16_24168641     HCab    G    A        1      2        2 
  16 chr16_24168641     HPrz    G    A        1      2        2 
  16 chr16_24168641     ZBoe    G    A        0      0        2 
  16 chr16_24168641     ZGre    G    A        0      0        2 
  16 chr16_24168641     ZHar    G    A        0      0        2 
  16 chr16_24168641   Sample    G    A        0      0        2 
  16 chr16_24169701     AAsi    A    G        0      0        2 
  16 chr16_24169701     AKia    A    G        0      0        2 
  16 chr16_24169701     AOna    A    G        0      0        2 
  16 chr16_24169701     ASom    A    G        0      0        2 
  16 chr16_24169701     HCab    A    G      0.5      1        2 
  16 chr16_24169701     HPrz    A    G        0      0        2 
  16 chr16_24169701     ZBoe    A    G        0      0        2 
  16 chr16_24169701     ZGre    A    G        0      0        2 
  16 chr16_24169701     ZHar    A    G        0      0        2 
  16 chr16_24169701   Sample    A    G        0      0        2 
  16 chr16_24178231     AAsi    C    T        0      0        2 
  16 chr16_24178231     AKia    C    T      0.5      1        2 
  16 chr16_24178231     AOna    C    T        0      0        2 
  16 chr16_24178231     ASom    C    T        0      0        2 
  16 chr16_24178231     HCab    C    T        0      0        2 
  16 chr16_24178231     HPrz    C    T        0      0        2 
  16 chr16_24178231     ZBoe    C    T        0      0        2 
  16 chr16_24178231     ZGre    C    T        0      0        2 
  16 chr16_24178231     ZHar    C    T        0      0        2 
  16 chr16_24178231   Sample    C    T        0      0        2 
  16 chr16_24188450     AAsi    G    T        0      0        2 
  16 chr16_24188450     AKia    G    T        0      0        2 
  16 chr16_24188450     AOna    G    T        0      0        2 
  16 chr16_24188450     ASom    G    T        0      0        2 
  16 chr16_24188450     HCab    G    T        1      2        2 
  16 chr16_24188450     HPrz    G    T        1      2        2 
  16 chr16_24188450     ZBoe    G    T        0      0        2 
  16 chr16_24188450     ZGre    G    T        0      0        2 
  16 chr16_24188450     ZHar    G    T        0      0        2 
  16 chr16_24188450   Sample    G    T        0      0        2 
  16 chr16_24191557     AAsi    G    A        0      0        2 
  16 chr16_24191557     AKia    G    A        0      0        2 
  16 chr16_24191557     AOna    G    A      0.5      1        2 
  16 chr16_24191557     ASom    G    A        0      0        2 
  16 chr16_24191557     HCab    G    A        0      0        2 
  16 chr16_24191557     HPrz    G    A        0      0        2 
  16 chr16_24191557     ZBoe    G    A        0      0        2 
  16 chr16_24191557     ZGre    G    A        0      0        2 
  16 chr16_24191557     ZHar    G    A        0      0        2 
  16 chr16_24191557   Sample    G    A        0      0        2 
  16 chr16_24196847     AAsi    C    A        0      0        2 
  16 chr16_24196847     AKia    C    A        0      0        2 
  16 chr16_24196847     AOna    C    A      0.5      1        2 
  16 chr16_24196847     ASom    C    A        0      0        2 
  16 chr16_24196847     HCab    C    A        0      0        2 
  16 chr16_24196847     HPrz    C    A        0      0        2 
  16 chr16_24196847     ZBoe    C    A        0      0        2 
  16 chr16_24196847     ZGre    C    A        0      0        2 
  16 chr16_24196847     ZHar    C    A        0      0        2 
  16 chr16_24196847   Sample    C    A        0      0        2 
  16 chr16_24198904     AAsi    C    T        0      0        2 
  16 chr16_24198904     AKia    C    T        0      0        2 
  16 chr16_24198904     AOna    C    T        0      0        2 
  16 chr16_24198904     ASom    C    T        0      0        2 
  16 chr16_24198904     HCab    C    T        0      0        2 
  16 chr16_24198904     HPrz    C    T      0.5      1        2 
  16 chr16_24198904     ZBoe    C    T        0      0        2 
  16 chr16_24198904     ZGre    C    T        0      0        2 
  16 chr16_24198904     ZHar    C    T        0      0        2 
  16 chr16_24198904   Sample    C    T        0      0        2 
  16 chr16_24202155     AAsi    T    C        0      0        2 
  16 chr16_24202155     AKia    T    C        0      0        2 
  16 chr16_24202155     AOna    T    C        0      0        2 
  16 chr16_24202155     ASom    T    C      0.5      1        2 
  16 chr16_24202155     HCab    T    C        0      0        2 
  16 chr16_24202155     HPrz    T    C        0      0        2 
  16 chr16_24202155     ZBoe    T    C        0      0        2 
  16 chr16_24202155     ZGre    T    C        0      0        2 
  16 chr16_24202155     ZHar    T    C        0      0        2 
  16 chr16_24202155   Sample    T    C        0      0        2 
  16 chr16_24209899     AAsi    A    G        1      2        2 
  16 chr16_24209899     AKia    A    G        0      0        2 
  16 chr16_24209899     AOna    A    G        0      0        2 
  16 chr16_24209899     ASom    A    G        1      2        2 
  16 chr16_24209899     HCab    A    G        0      0        2 
  16 chr16_24209899     HPrz    A    G        0      0        2 
  16 chr16_24209899     ZBoe    A    G        0      0        2 
  16 chr16_24209899     ZGre    A    G        0      0        2 
  16 chr16_24209899     ZHar    A    G        0      0        2 
  16 chr16_24209899   Sample    A    G        1      2        2 
  16 chr16_24212227     AAsi    C    T        0      0        2 
  16 chr16_24212227     AKia    C    T        1      2        2 
  16 chr16_24212227     AOna    C    T        0      0        2 
  16 chr16_24212227     ASom    C    T        0      0        2 
  16 chr16_24212227     HCab    C    T        0      0        2 
  16 chr16_24212227     HPrz    C    T        0      0        2 
  16 chr16_24212227     ZBoe    C    T        0      0        2 
  16 chr16_24212227     ZGre    C    T        0      0        2 
  16 chr16_24212227     ZHar    C    T        0      0        2 
  16 chr16_24212227   Sample    C    T        0      0        2 
  16 chr16_24244941     AAsi    T    C        0      0        2 
  16 chr16_24244941     AKia    T    C        0      0        2 
  16 chr16_24244941     AOna    T    C        0      0        2 
  16 chr16_24244941     ASom    T    C        0      0        2 
  16 chr16_24244941     HCab    T    C        1      2        2 
  16 chr16_24244941     HPrz    T    C        1      2        2 
  16 chr16_24244941     ZBoe    T    C        0      0        2 
  16 chr16_24244941     ZGre    T    C        0      0        2 
  16 chr16_24244941     ZHar    T    C        0      0        2 
  16 chr16_24244941   Sample    T    C        0      0        2 
  16 chr16_24245509     AAsi    A    C        0      0        2 
  16 chr16_24245509     AKia    A    C        0      0        2 
  16 chr16_24245509     AOna    A    C        0      0        2 
  16 chr16_24245509     ASom    A    C        0      0        2 
  16 chr16_24245509     HCab    A    C        0      0        2 
  16 chr16_24245509     HPrz    A    C        0      0        2 
  16 chr16_24245509     ZBoe    A    C      0.5      1        2 
  16 chr16_24245509     ZGre    A    C        0      0        2 
  16 chr16_24245509     ZHar    A    C        0      0        2 
  16 chr16_24245509   Sample    A    C        0      0        2 
  16 chr16_24249123     AAsi    A    G        0      0        2 
  16 chr16_24249123     AKia    A    G        0      0        2 
  16 chr16_24249123     AOna    A    G        0      0        2 
  16 chr16_24249123     ASom    A    G        0      0        2 
  16 chr16_24249123     HCab    A    G        0      0        2 
  16 chr16_24249123     HPrz    A    G        0      0        2 
  16 chr16_24249123     ZBoe    A    G        0      0        2 
  16 chr16_24249123     ZGre    A    G        0      0        2 
  16 chr16_24249123     ZHar    A    G        1      2        2 
  16 chr16_24249123   Sample    A    G        0      0        2 
  16 chr16_24251270     AAsi    G    A        0      0        2 
  16 chr16_24251270     AKia    G    A        0      0        2 
  16 chr16_24251270     AOna    G    A        0      0        2 
  16 chr16_24251270     ASom    G    A        0      0        2 
  16 chr16_24251270     HCab    G    A        0      0        2 
  16 chr16_24251270     HPrz    G    A        0      0        2 
  16 chr16_24251270     ZBoe    G    A      0.5      1        2 
  16 chr16_24251270     ZGre    G    A        0      0        2 
  16 chr16_24251270     ZHar    G    A        0      0        2 
  16 chr16_24251270   Sample    G    A        0      0        2 
  16 chr16_24252518     AAsi    C    T        0      0        2 
  16 chr16_24252518     AKia    C    T        0      0        2 
  16 chr16_24252518     AOna    C    T      0.5      1        2 
  16 chr16_24252518     ASom    C    T        0      0        2 
  16 chr16_24252518     HCab    C    T        0      0        2 
  16 chr16_24252518     HPrz    C    T        0      0        2 
  16 chr16_24252518     ZBoe    C    T        0      0        2 
  16 chr16_24252518     ZGre    C    T        0      0        2 
  16 chr16_24252518     ZHar    C    T        0      0        2 
  16 chr16_24252518   Sample    C    T        0      0        2 
  16 chr16_24258387     AAsi    G    T        0      0        2 
  16 chr16_24258387     AKia    G    T        0      0        2 
  16 chr16_24258387     AOna    G    T        0      0        2 
  16 chr16_24258387     ASom    G    T        0      0        2 
  16 chr16_24258387     HCab    G    T        0      0        2 
  16 chr16_24258387     HPrz    G    T        0      0        2 
  16 chr16_24258387     ZBoe    G    T      0.5      1        2 
  16 chr16_24258387     ZGre    G    T        0      0        2 
  16 chr16_24258387     ZHar    G    T        0      0        2 
  16 chr16_24258387   Sample    G    T        0      0        2 
  16 chr16_24267507     AAsi    G    C        0      0        2 
  16 chr16_24267507     AKia    G    C        0      0        2 
  16 chr16_24267507     AOna    G    C      0.5      1        2 
  16 chr16_24267507     ASom    G    C        0      0        2 
  16 chr16_24267507     HCab    G    C        0      0        2 
  16 chr16_24267507     HPrz    G    C        0      0        2 
  16 chr16_24267507     ZBoe    G    C        0      0        2 
  16 chr16_24267507     ZGre    G    C        0      0        2 
  16 chr16_24267507     ZHar    G    C        0      0        2 
  16 chr16_24267507   Sample    G    C        0      0        2 
  16 chr16_24270946     AAsi    T    C        0      0        2 
  16 chr16_24270946     AKia    T    C        0      0        2 
  16 chr16_24270946     AOna    T    C        0      0        2 
  16 chr16_24270946     ASom    T    C        0      0        2 
  16 chr16_24270946     HCab    T    C        1      2        2 
  16 chr16_24270946     HPrz    T    C        0      0        2 
  16 chr16_24270946     ZBoe    T    C        0      0        2 
  16 chr16_24270946     ZGre    T    C        0      0        2 
  16 chr16_24270946     ZHar    T    C        0      0        2 
  16 chr16_24270946   Sample    T    C        0      0        2 
  16 chr16_24274991     AAsi    A    G        0      0        2 
  16 chr16_24274991     AKia    A    G        0      0        2 
  16 chr16_24274991     AOna    A    G        0      0        2 
  16 chr16_24274991     ASom    A    G        0      0        2 
  16 chr16_24274991     HCab    A    G        1      2        2 
  16 chr16_24274991     HPrz    A    G      0.5      1        2 
  16 chr16_24274991     ZBoe    A    G        0      0        2 
  16 chr16_24274991     ZGre    A    G        0      0        2 
  16 chr16_24274991     ZHar    A    G        0      0        2 
  16 chr16_24274991   Sample    A    G        0      0        2 
  16 chr16_24276129     AAsi    A    G        0      0        2 
  16 chr16_24276129     AKia    A    G        0      0        2 
  16 chr16_24276129     AOna    A    G        0      0        2 
  16 chr16_24276129     ASom    A    G        0      0        2 
  16 chr16_24276129     HCab    A    G        1      2        2 
  16 chr16_24276129     HPrz    A    G        1      2        2 
  16 chr16_24276129     ZBoe    A    G        0      0        2 
  16 chr16_24276129     ZGre    A    G        0      0        2 
  16 chr16_24276129     ZHar    A    G        0      0        2 
  16 chr16_24276129   Sample    A    G        0      0        2 
  16 chr16_24280017     AAsi    T    C        0      0        2 
  16 chr16_24280017     AKia    T    C        0      0        2 
  16 chr16_24280017     AOna    T    C        0      0        2 
  16 chr16_24280017     ASom    T    C        0      0        2 
  16 chr16_24280017     HCab    T    C        0      0        2 
  16 chr16_24280017     HPrz    T    C        0      0        2 
  16 chr16_24280017     ZBoe    T    C        1      2        2 
  16 chr16_24280017     ZGre    T    C        0      0        2 
  16 chr16_24280017     ZHar    T    C        0      0        2 
  16 chr16_24280017   Sample    T    C        0      0        2 
  16 chr16_24284239     AAsi    G    A        0      0        2 
  16 chr16_24284239     AKia    G    A        0      0        2 
  16 chr16_24284239     AOna    G    A      0.5      1        2 
  16 chr16_24284239     ASom    G    A        0      0        2 
  16 chr16_24284239     HCab    G    A        0      0        2 
  16 chr16_24284239     HPrz    G    A        0      0        2 
  16 chr16_24284239     ZBoe    G    A        0      0        2 
  16 chr16_24284239     ZGre    G    A        0      0        2 
  16 chr16_24284239     ZHar    G    A        0      0        2 
  16 chr16_24284239   Sample    G    A        0      0        2 
  16 chr16_24284726     AAsi    C    T        0      0        2 
  16 chr16_24284726     AKia    C    T        1      2        2 
  16 chr16_24284726     AOna    C    T        0      0        2 
  16 chr16_24284726     ASom    C    T        0      0        2 
  16 chr16_24284726     HCab    C    T        0      0        2 
  16 chr16_24284726     HPrz    C    T        0      0        2 
  16 chr16_24284726     ZBoe    C    T        0      0        2 
  16 chr16_24284726     ZGre    C    T        0      0        2 
  16 chr16_24284726     ZHar    C    T        0      0        2 
  16 chr16_24284726   Sample    C    T        0      0        2 
  16 chr16_24286321     AAsi    A    G        0      0        2 
  16 chr16_24286321     AKia    A    G        0      0        2 
  16 chr16_24286321     AOna    A    G      0.5      1        2 
  16 chr16_24286321     ASom    A    G        0      0        2 
  16 chr16_24286321     HCab    A    G        0      0        2 
  16 chr16_24286321     HPrz    A    G        0      0        2 
  16 chr16_24286321     ZBoe    A    G        0      0        2 
  16 chr16_24286321     ZGre    A    G        0      0        2 
  16 chr16_24286321     ZHar    A    G        0      0        2 
  16 chr16_24286321   Sample    A    G        0      0        2 
  16 chr16_24287436     AAsi    T    C        0      0        2 
  16 chr16_24287436     AKia    T    C        0      0        2 
  16 chr16_24287436     AOna    T    C        0      0        2 
  16 chr16_24287436     ASom    T    C        0      0        2 
  16 chr16_24287436     HCab    T    C        0      0        2 
  16 chr16_24287436     HPrz    T    C      0.5      1        2 
  16 chr16_24287436     ZBoe    T    C        0      0        2 
  16 chr16_24287436     ZGre    T    C        0      0        2 
  16 chr16_24287436     ZHar    T    C        0      0        2 
  16 chr16_24287436   Sample    T    C        0      0        2 
  16 chr16_24290543     AAsi    A    C        0      0        2 
  16 chr16_24290543     AKia    A    C        0      0        2 
  16 chr16_24290543     AOna    A    C        0      0        2 
  16 chr16_24290543     ASom    A    C        0      0        2 
  16 chr16_24290543     HCab    A    C        1      2        2 
  16 chr16_24290543     HPrz    A    C        1      2        2 
  16 chr16_24290543     ZBoe    A    C        0      0        2 
  16 chr16_24290543     ZGre    A    C        0      0        2 
  16 chr16_24290543     ZHar    A    C        0      0        2 
  16 chr16_24290543   Sample    A    C        0      0        2 
  16 chr16_24299729     AAsi    G    A        0      0        2 
  16 chr16_24299729     AKia    G    A        0      0        2 
  16 chr16_24299729     AOna    G    A        0      0        2 
  16 chr16_24299729     ASom    G    A        0      0        2 
  16 chr16_24299729     HCab    G    A        0      0        2 
  16 chr16_24299729     HPrz    G    A      0.5      1        2 
  16 chr16_24299729     ZBoe    G    A        0      0        2 
  16 chr16_24299729     ZGre    G    A        0      0        2 
  16 chr16_24299729     ZHar    G    A        0      0        2 
  16 chr16_24299729   Sample    G    A        0      0        2 
  16 chr16_24303399     AAsi    T    C        0      0        2 
  16 chr16_24303399     AKia    T    C        0      0        2 
  16 chr16_24303399     AOna    T    C        1      2        2 
  16 chr16_24303399     ASom    T    C        0      0        2 
  16 chr16_24303399     HCab    T    C        0      0        2 
  16 chr16_24303399     HPrz    T    C        0      0        2 
  16 chr16_24303399     ZBoe    T    C        0      0        2 
  16 chr16_24303399     ZGre    T    C        0      0        2 
  16 chr16_24303399     ZHar    T    C        0      0        2 
  16 chr16_24303399   Sample    T    C        0      0        2 
  16 chr16_24312502     AAsi    C    T        0      0        2 
  16 chr16_24312502     AKia    C    T        0      0        2 
  16 chr16_24312502     AOna    C    T        0      0        2 
  16 chr16_24312502     ASom    C    T        0      0        2 
  16 chr16_24312502     HCab    C    T        0      0        2 
  16 chr16_24312502     HPrz    C    T        0      0        2 
  16 chr16_24312502     ZBoe    C    T      0.5      1        2 
  16 chr16_24312502     ZGre    C    T        0      0        2 
  16 chr16_24312502     ZHar    C    T        0      0        2 
  16 chr16_24312502   Sample    C    T        0      0        2 
  16 chr16_24316702     AAsi    G    C        0      0        2 
  16 chr16_24316702     AKia    G    C        0      0        2 
  16 chr16_24316702     AOna    G    C        0      0        2 
  16 chr16_24316702     ASom    G    C        0      0        2 
  16 chr16_24316702     HCab    G    C        0      0        2 
  16 chr16_24316702     HPrz    G    C        0      0        2 
  16 chr16_24316702     ZBoe    G    C      0.5      1        2 
  16 chr16_24316702     ZGre    G    C        0      0        2 
  16 chr16_24316702     ZHar    G    C        0      0        2 
  16 chr16_24316702   Sample    G    C        0      0        2 
  16 chr16_24316865     AAsi    G    T        0      0        2 
  16 chr16_24316865     AKia    G    T        0      0        2 
  16 chr16_24316865     AOna    G    T        0      0        2 
  16 chr16_24316865     ASom    G    T        0      0        2 
  16 chr16_24316865     HCab    G    T        1      2        2 
  16 chr16_24316865     HPrz    G    T        1      2        2 
  16 chr16_24316865     ZBoe    G    T        0      0        2 
  16 chr16_24316865     ZGre    G    T        0      0        2 
  16 chr16_24316865     ZHar    G    T        0      0        2 
  16 chr16_24316865   Sample    G    T        0      0        2 
  16 chr16_24324034     AAsi    C    T        0      0        2 
  16 chr16_24324034     AKia    C    T      0.5      1        2 
  16 chr16_24324034     AOna    C    T        0      0        2 
  16 chr16_24324034     ASom    C    T        0      0        2 
  16 chr16_24324034     HCab    C    T        0      0        2 
  16 chr16_24324034     HPrz    C    T        0      0        2 
  16 chr16_24324034     ZBoe    C    T        0      0        2 
  16 chr16_24324034     ZGre    C    T        0      0        2 
  16 chr16_24324034     ZHar    C    T        0      0        2 
  16 chr16_24324034   Sample    C    T        0      0        2 
  16 chr16_24326723     AAsi    T    C        0      0        2 
  16 chr16_24326723     AKia    T    C        0      0        2 
  16 chr16_24326723     AOna    T    C        0      0        2 
  16 chr16_24326723     ASom    T    C        0      0        2 
  16 chr16_24326723     HCab    T    C        1      2        2 
  16 chr16_24326723     HPrz    T    C        1      2        2 
  16 chr16_24326723     ZBoe    T    C        0      0        2 
  16 chr16_24326723     ZGre    T    C        0      0        2 
  16 chr16_24326723     ZHar    T    C        0      0        2 
  16 chr16_24326723   Sample    T    C        0      0        2 
  16 chr16_24337290     AAsi    C    T        0      0        2 
  16 chr16_24337290     AKia    C    T        0      0        2 
  16 chr16_24337290     AOna    C    T        0      0        2 
  16 chr16_24337290     ASom    C    T        0      0        2 
  16 chr16_24337290     HCab    C    T        0      0        2 
  16 chr16_24337290     HPrz    C    T        0      0        2 
  16 chr16_24337290     ZBoe    C    T        0      0        2 
  16 chr16_24337290     ZGre    C    T        0      0        2 
  16 chr16_24337290     ZHar    C    T        1      2        2 
  16 chr16_24337290   Sample    C    T        0      0        2 
  16 chr16_24349091     AAsi    T    C        0      0        2 
  16 chr16_24349091     AKia    T    C        0      0        2 
  16 chr16_24349091     AOna    T    C        0      0        2 
  16 chr16_24349091     ASom    T    C        0      0        2 
  16 chr16_24349091     HCab    T    C        0      0        2 
  16 chr16_24349091     HPrz    T    C        0      0        2 
  16 chr16_24349091     ZBoe    T    C        1      2        2 
  16 chr16_24349091     ZGre    T    C        0      0        2 
  16 chr16_24349091     ZHar    T    C        0      0        2 
  16 chr16_24349091   Sample    T    C        0      0        2 
  16 chr16_24352891     AAsi    A    G        0      0        2 
  16 chr16_24352891     AKia    A    G        0      0        2 
  16 chr16_24352891     AOna    A    G        0      0        2 
  16 chr16_24352891     ASom    A    G        0      0        2 
  16 chr16_24352891     HCab    A    G      0.5      1        2 
  16 chr16_24352891     HPrz    A    G      0.5      1        2 
  16 chr16_24352891     ZBoe    A    G        0      0        2 
  16 chr16_24352891     ZGre    A    G        0      0        2 
  16 chr16_24352891     ZHar    A    G        0      0        2 
  16 chr16_24352891   Sample    A    G        0      0        2 
  16 chr16_24356794     AAsi    C    A        0      0        2 
  16 chr16_24356794     AKia    C    A      0.5      1        2 
  16 chr16_24356794     AOna    C    A        0      0        2 
  16 chr16_24356794     ASom    C    A        0      0        2 
  16 chr16_24356794     HCab    C    A        0      0        2 
  16 chr16_24356794     HPrz    C    A        0      0        2 
  16 chr16_24356794     ZBoe    C    A        0      0        2 
  16 chr16_24356794     ZGre    C    A        0      0        2 
  16 chr16_24356794     ZHar    C    A        0      0        2 
  16 chr16_24356794   Sample    C    A        0      0        2 
  16 chr16_24358314     AAsi    A    G        0      0        2 
  16 chr16_24358314     AKia    A    G        0      0        2 
  16 chr16_24358314     AOna    A    G        0      0        2 
  16 chr16_24358314     ASom    A    G      0.5      1        2 
  16 chr16_24358314     HCab    A    G        0      0        2 
  16 chr16_24358314     HPrz    A    G        0      0        2 
  16 chr16_24358314     ZBoe    A    G        0      0        2 
  16 chr16_24358314     ZGre    A    G        0      0        2 
  16 chr16_24358314     ZHar    A    G        0      0        2 
  16 chr16_24358314   Sample    A    G        0      0        2 
  16 chr16_24369973     AAsi    T    C        0      0        2 
  16 chr16_24369973     AKia    T    C        0      0        2 
  16 chr16_24369973     AOna    T    C        0      0        2 
  16 chr16_24369973     ASom    T    C        0      0        2 
  16 chr16_24369973     HCab    T    C        1      2        2 
  16 chr16_24369973     HPrz    T    C        1      2        2 
  16 chr16_24369973     ZBoe    T    C        0      0        2 
  16 chr16_24369973     ZGre    T    C        0      0        2 
  16 chr16_24369973     ZHar    T    C        0      0        2 
  16 chr16_24369973   Sample    T    C        0      0        2 
  16 chr16_24371713     AAsi    T    C        0      0        2 
  16 chr16_24371713     AKia    T    C        0      0        2 
  16 chr16_24371713     AOna    T    C        0      0        2 
  16 chr16_24371713     ASom    T    C        0      0        2 
  16 chr16_24371713     HCab    T    C        1      2        2 
  16 chr16_24371713     HPrz    T    C        1      2        2 
  16 chr16_24371713     ZBoe    T    C        0      0        2 
  16 chr16_24371713     ZGre    T    C        0      0        2 
  16 chr16_24371713     ZHar    T    C        0      0        2 
  16 chr16_24371713   Sample    T    C        0      0        2 
  16 chr16_24376740     AAsi    G    A        0      0        2 
  16 chr16_24376740     AKia    G    A        0      0        2 
  16 chr16_24376740     AOna    G    A        0      0        2 
  16 chr16_24376740     ASom    G    A        0      0        2 
  16 chr16_24376740     HCab    G    A        1      2        2 
  16 chr16_24376740     HPrz    G    A        1      2        2 
  16 chr16_24376740     ZBoe    G    A        0      0        2 
  16 chr16_24376740     ZGre    G    A        0      0        2 
  16 chr16_24376740     ZHar    G    A        0      0        2 
  16 chr16_24376740   Sample    G    A        0      0        2 
  16 chr16_24378972     AAsi    T    C        1      2        2 
  16 chr16_24378972     AKia    T    C        0      0        2 
  16 chr16_24378972     AOna    T    C        0      0        2 
  16 chr16_24378972     ASom    T    C        0      0        2 
  16 chr16_24378972     HCab    T    C        0      0        2 
  16 chr16_24378972     HPrz    T    C        0      0        2 
  16 chr16_24378972     ZBoe    T    C        0      0        2 
  16 chr16_24378972     ZGre    T    C        0      0        2 
  16 chr16_24378972     ZHar    T    C        0      0        2 
  16 chr16_24378972   Sample    T    C        0      0        2 
  16 chr16_24379708     AAsi    C    T        0      0        2 
  16 chr16_24379708     AKia    C    T        0      0        2 
  16 chr16_24379708     AOna    C    T        0      0        2 
  16 chr16_24379708     ASom    C    T        0      0        2 
  16 chr16_24379708     HCab    C    T        0      0        2 
  16 chr16_24379708     HPrz    C    T        0      0        2 
  16 chr16_24379708     ZBoe    C    T        0      0        2 
  16 chr16_24379708     ZGre    C    T        0      0        2 
  16 chr16_24379708     ZHar    C    T        1      2        2 
  16 chr16_24379708   Sample    C    T        0      0        2 
  16 chr16_24381848     AAsi    A    G        0      0        2 
  16 chr16_24381848     AKia    A    G        0      0        2 
  16 chr16_24381848     AOna    A    G        0      0        2 
  16 chr16_24381848     ASom    A    G        0      0        2 
  16 chr16_24381848     HCab    A    G        0      0        2 
  16 chr16_24381848     HPrz    A    G        0      0        2 
  16 chr16_24381848     ZBoe    A    G        0      0        2 
  16 chr16_24381848     ZGre    A    G        0      0        2 
  16 chr16_24381848     ZHar    A    G        1      2        2 
  16 chr16_24381848   Sample    A    G        0      0        2 
  16 chr16_24384526     AAsi    C    A        0      0        2 
  16 chr16_24384526     AKia    C    A        0      0        2 
  16 chr16_24384526     AOna    C    A        0      0        2 
  16 chr16_24384526     ASom    C    A        0      0        2 
  16 chr16_24384526     HCab    C    A        0      0        2 
  16 chr16_24384526     HPrz    C    A        0      0        2 
  16 chr16_24384526     ZBoe    C    A        0      0        2 
  16 chr16_24384526     ZGre    C    A        0      0        2 
  16 chr16_24384526     ZHar    C    A      0.5      1        2 
  16 chr16_24384526   Sample    C    A        0      0        2 
  16 chr16_24389338     AAsi    A    C        1      2        2 
  16 chr16_24389338     AKia    A    C        0      0        2 
  16 chr16_24389338     AOna    A    C        0      0        2 
  16 chr16_24389338     ASom    A    C      0.5      1        2 
  16 chr16_24389338     HCab    A    C        0      0        2 
  16 chr16_24389338     HPrz    A    C        0      0        2 
  16 chr16_24389338     ZBoe    A    C        0      0        2 
  16 chr16_24389338     ZGre    A    C        0      0        2 
  16 chr16_24389338     ZHar    A    C        0      0        2 
  16 chr16_24389338   Sample    A    C        1      2        2 
  16 chr16_24404899     AAsi    C    T        0      0        2 
  16 chr16_24404899     AKia    C    T        0      0        2 
  16 chr16_24404899     AOna    C    T        0      0        2 
  16 chr16_24404899     ASom    C    T        0      0        2 
  16 chr16_24404899     HCab    C    T        1      2        2 
  16 chr16_24404899     HPrz    C    T        1      2        2 
  16 chr16_24404899     ZBoe    C    T        0      0        2 
  16 chr16_24404899     ZGre    C    T        0      0        2 
  16 chr16_24404899     ZHar    C    T        0      0        2 
  16 chr16_24404899   Sample    C    T        0      0        2 
  16 chr16_24406213     AAsi    G    A        0      0        2 
  16 chr16_24406213     AKia    G    A        0      0        2 
  16 chr16_24406213     AOna    G    A        0      0        2 
  16 chr16_24406213     ASom    G    A        0      0        2 
  16 chr16_24406213     HCab    G    A        0      0        2 
  16 chr16_24406213     HPrz    G    A      0.5      1        2 
  16 chr16_24406213     ZBoe    G    A        0      0        2 
  16 chr16_24406213     ZGre    G    A        0      0        2 
  16 chr16_24406213     ZHar    G    A        0      0        2 
  16 chr16_24406213   Sample    G    A        0      0        2 
  16 chr16_24411956     AAsi    T    C        0      0        2 
  16 chr16_24411956     AKia    T    C        0      0        2 
  16 chr16_24411956     AOna    T    C        0      0        2 
  16 chr16_24411956     ASom    T    C        0      0        2 
  16 chr16_24411956     HCab    T    C        1      2        2 
  16 chr16_24411956     HPrz    T    C        1      2        2 
  16 chr16_24411956     ZBoe    T    C      0.5      1        2 
  16 chr16_24411956     ZGre    T    C        0      0        2 
  16 chr16_24411956     ZHar    T    C        0      0        2 
  16 chr16_24411956   Sample    T    C        0      0        2 
  16 chr16_24417650     AAsi    C    T        0      0        2 
  16 chr16_24417650     AKia    C    T        0      0        2 
  16 chr16_24417650     AOna    C    T        0      0        2 
  16 chr16_24417650     ASom    C    T        0      0        2 
  16 chr16_24417650     HCab    C    T        1      2        2 
  16 chr16_24417650     HPrz    C    T        1      2        2 
  16 chr16_24417650     ZBoe    C    T        0      0        2 
  16 chr16_24417650     ZGre    C    T        0      0        2 
  16 chr16_24417650     ZHar    C    T        0      0        2 
  16 chr16_24417650   Sample    C    T        0      0        2 
  16 chr16_24420585     AAsi    A    G        0      0        2 
  16 chr16_24420585     AKia    A    G        0      0        2 
  16 chr16_24420585     AOna    A    G        0      0        2 
  16 chr16_24420585     ASom    A    G        0      0        2 
  16 chr16_24420585     HCab    A    G        0      0        2 
  16 chr16_24420585     HPrz    A    G        0      0        2 
  16 chr16_24420585     ZBoe    A    G        0      0        2 
  16 chr16_24420585     ZGre    A    G      0.5      1        2 
  16 chr16_24420585     ZHar    A    G        0      0        2 
  16 chr16_24420585   Sample    A    G        0      0        2 
  16 chr16_24422574     AAsi    G    A        0      0        2 
  16 chr16_24422574     AKia    G    A        0      0        2 
  16 chr16_24422574     AOna    G    A        0      0        2 
  16 chr16_24422574     ASom    G    A        0      0        2 
  16 chr16_24422574     HCab    G    A        1      2        2 
  16 chr16_24422574     HPrz    G    A        1      2        2 
  16 chr16_24422574     ZBoe    G    A        0      0        2 
  16 chr16_24422574     ZGre    G    A        0      0        2 
  16 chr16_24422574     ZHar    G    A        0      0        2 
  16 chr16_24422574   Sample    G    A        0      0        2 
  16 chr16_24427264     AAsi    A    G        0      0        2 
  16 chr16_24427264     AKia    A    G        0      0        2 
  16 chr16_24427264     AOna    A    G      0.5      1        2 
  16 chr16_24427264     ASom    A    G        0      0        2 
  16 chr16_24427264     HCab    A    G        0      0        2 
  16 chr16_24427264     HPrz    A    G        0      0        2 
  16 chr16_24427264     ZBoe    A    G        0      0        2 
  16 chr16_24427264     ZGre    A    G        0      0        2 
  16 chr16_24427264     ZHar    A    G        0      0        2 
  16 chr16_24427264   Sample    A    G        0      0        2 
  16 chr16_24432725     AAsi    T    C        1      2        2 
  16 chr16_24432725     AKia    T    C        0      0        2 
  16 chr16_24432725     AOna    T    C        0      0        2 
  16 chr16_24432725     ASom    T    C        1      2        2 
  16 chr16_24432725     HCab    T    C        0      0        2 
  16 chr16_24432725     HPrz    T    C        0      0        2 
  16 chr16_24432725     ZBoe    T    C        0      0        2 
  16 chr16_24432725     ZGre    T    C        0      0        2 
  16 chr16_24432725     ZHar    T    C        0      0        2 
  16 chr16_24432725   Sample    T    C        1      2        2 
  16 chr16_24436671     AAsi    A    G        0      0        2 
  16 chr16_24436671     AKia    A    G        0      0        2 
  16 chr16_24436671     AOna    A    G        0      0        2 
  16 chr16_24436671     ASom    A    G        0      0        2 
  16 chr16_24436671     HCab    A    G      0.5      1        2 
  16 chr16_24436671     HPrz    A    G      0.5      1        2 
  16 chr16_24436671     ZBoe    A    G        0      0        2 
  16 chr16_24436671     ZGre    A    G        0      0        2 
  16 chr16_24436671     ZHar    A    G        0      0        2 
  16 chr16_24436671   Sample    A    G        0      0        2 
  16 chr16_24436933     AAsi    G    A        0      0        2 
  16 chr16_24436933     AKia    G    A        0      0        2 
  16 chr16_24436933     AOna    G    A        0      0        2 
  16 chr16_24436933     ASom    G    A        0      0        2 
  16 chr16_24436933     HCab    G    A        1      2        2 
  16 chr16_24436933     HPrz    G    A        1      2        2 
  16 chr16_24436933     ZBoe    G    A        0      0        2 
  16 chr16_24436933     ZGre    G    A        0      0        2 
  16 chr16_24436933     ZHar    G    A        0      0        2 
  16 chr16_24436933   Sample    G    A        0      0        2 
  16 chr16_24442950     AAsi    G    A        0      0        2 
  16 chr16_24442950     AKia    G    A        0      0        2 
  16 chr16_24442950     AOna    G    A        0      0        2 
  16 chr16_24442950     ASom    G    A        0      0        2 
  16 chr16_24442950     HCab    G    A        0      0        2 
  16 chr16_24442950     HPrz    G    A        0      0        2 
  16 chr16_24442950     ZBoe    G    A      0.5      1        2 
  16 chr16_24442950     ZGre    G    A        0      0        2 
  16 chr16_24442950     ZHar    G    A        0      0        2 
  16 chr16_24442950   Sample    G    A        0      0        2 
  16 chr16_24447735     AAsi    G    A        0      0        2 
  16 chr16_24447735     AKia    G    A        0      0        2 
  16 chr16_24447735     AOna    G    A        0      0        2 
  16 chr16_24447735     ASom    G    A        0      0        2 
  16 chr16_24447735     HCab    G    A        0      0        2 
  16 chr16_24447735     HPrz    G    A        0      0        2 
  16 chr16_24447735     ZBoe    G    A      0.5      1        2 
  16 chr16_24447735     ZGre    G    A        0      0        2 
  16 chr16_24447735     ZHar    G    A        1      2        2 
  16 chr16_24447735   Sample    G    A        0      0        2 
  16 chr16_24454794     AAsi    T    C        0      0        2 
  16 chr16_24454794     AKia    T    C        0      0        2 
  16 chr16_24454794     AOna    T    C        0      0        2 
  16 chr16_24454794     ASom    T    C        0      0        2 
  16 chr16_24454794     HCab    T    C        0      0        2 
  16 chr16_24454794     HPrz    T    C        0      0        2 
  16 chr16_24454794     ZBoe    T    C        0      0        2 
  16 chr16_24454794     ZGre    T    C        0      0        2 
  16 chr16_24454794     ZHar    T    C      0.5      1        2 
  16 chr16_24454794   Sample    T    C        0      0        2 
  16 chr16_24462386     AAsi    A    G        0      0        2 
  16 chr16_24462386     AKia    A    G        0      0        2 
  16 chr16_24462386     AOna    A    G        1      2        2 
  16 chr16_24462386     ASom    A    G        0      0        2 
  16 chr16_24462386     HCab    A    G        0      0        2 
  16 chr16_24462386     HPrz    A    G        0      0        2 
  16 chr16_24462386     ZBoe    A    G        0      0        2 
  16 chr16_24462386     ZGre    A    G        0      0        2 
  16 chr16_24462386     ZHar    A    G        0      0        2 
  16 chr16_24462386   Sample    A    G        0      0        2 
  16 chr16_24466301     AAsi    T    C        0      0        2 
  16 chr16_24466301     AKia    T    C        0      0        2 
  16 chr16_24466301     AOna    T    C        0      0        2 
  16 chr16_24466301     ASom    T    C        0      0        2 
  16 chr16_24466301     HCab    T    C        0      0        2 
  16 chr16_24466301     HPrz    T    C        0      0        2 
  16 chr16_24466301     ZBoe    T    C        0      0        2 
  16 chr16_24466301     ZGre    T    C        1      2        2 
  16 chr16_24466301     ZHar    T    C        0      0        2 
  16 chr16_24466301   Sample    T    C        0      0        2 
  16 chr16_24469222     AAsi    T    C        0      0        2 
  16 chr16_24469222     AKia    T    C        1      2        2 
  16 chr16_24469222     AOna    T    C        0      0        2 
  16 chr16_24469222     ASom    T    C        0      0        2 
  16 chr16_24469222     HCab    T    C        0      0        2 
  16 chr16_24469222     HPrz    T    C        0      0        2 
  16 chr16_24469222     ZBoe    T    C        0      0        2 
  16 chr16_24469222     ZGre    T    C        0      0        2 
  16 chr16_24469222     ZHar    T    C        0      0        2 
  16 chr16_24469222   Sample    T    C        0      0        2 
  16 chr16_24470795     AAsi    C    G        0      0        2 
  16 chr16_24470795     AKia    C    G        0      0        2 
  16 chr16_24470795     AOna    C    G        0      0        2 
  16 chr16_24470795     ASom    C    G        0      0        2 
  16 chr16_24470795     HCab    C    G        1      2        2 
  16 chr16_24470795     HPrz    C    G        1      2        2 
  16 chr16_24470795     ZBoe    C    G        0      0        2 
  16 chr16_24470795     ZGre    C    G        0      0        2 
  16 chr16_24470795     ZHar    C    G        0      0        2 
  16 chr16_24470795   Sample    C    G        0      0        2 
  16 chr16_24471875     AAsi    T    C        0      0        2 
  16 chr16_24471875     AKia    T    C        0      0        2 
  16 chr16_24471875     AOna    T    C        0      0        2 
  16 chr16_24471875     ASom    T    C        0      0        2 
  16 chr16_24471875     HCab    T    C        0      0        2 
  16 chr16_24471875     HPrz    T    C        0      0        2 
  16 chr16_24471875     ZBoe    T    C        0      0        2 
  16 chr16_24471875     ZGre    T    C        1      2        2 
  16 chr16_24471875     ZHar    T    C        0      0        2 
  16 chr16_24471875   Sample    T    C        0      0        2 
  16 chr16_24476082     AAsi    G    T        0      0        2 
  16 chr16_24476082     AKia    G    T        0      0        2 
  16 chr16_24476082     AOna    G    T        0      0        2 
  16 chr16_24476082     ASom    G    T        0      0        2 
  16 chr16_24476082     HCab    G    T        1      2        2 
  16 chr16_24476082     HPrz    G    T        1      2        2 
  16 chr16_24476082     ZBoe    G    T        0      0        2 
  16 chr16_24476082     ZGre    G    T        0      0        2 
  16 chr16_24476082     ZHar    G    T        0      0        2 
  16 chr16_24476082   Sample    G    T        0      0        2 
  16 chr16_24477149     AAsi    G    C        0      0        2 
  16 chr16_24477149     AKia    G    C        0      0        2 
  16 chr16_24477149     AOna    G    C        0      0        2 
  16 chr16_24477149     ASom    G    C        0      0        2 
  16 chr16_24477149     HCab    G    C      0.5      1        2 
  16 chr16_24477149     HPrz    G    C        0      0        2 
  16 chr16_24477149     ZBoe    G    C        0      0        2 
  16 chr16_24477149     ZGre    G    C        0      0        2 
  16 chr16_24477149     ZHar    G    C        0      0        2 
  16 chr16_24477149   Sample    G    C        0      0        2 
  16 chr16_24482569     AAsi    T    A        1      2        2 
  16 chr16_24482569     AKia    T    A        0      0        2 
  16 chr16_24482569     AOna    T    A        0      0        2 
  16 chr16_24482569     ASom    T    A        1      2        2 
  16 chr16_24482569     HCab    T    A        0      0        2 
  16 chr16_24482569     HPrz    T    A        0      0        2 
  16 chr16_24482569     ZBoe    T    A        0      0        2 
  16 chr16_24482569     ZGre    T    A        0      0        2 
  16 chr16_24482569     ZHar    T    A        0      0        2 
  16 chr16_24482569   Sample    T    A        1      2        2 
  16 chr16_24482773     AAsi    T    G        0      0        2 
  16 chr16_24482773     AKia    T    G        0      0        2 
  16 chr16_24482773     AOna    T    G      0.5      1        2 
  16 chr16_24482773     ASom    T    G        0      0        2 
  16 chr16_24482773     HCab    T    G        1      2        2 
  16 chr16_24482773     HPrz    T    G        1      2        2 
  16 chr16_24482773     ZBoe    T    G        1      2        2 
  16 chr16_24482773     ZGre    T    G        1      2        2 
  16 chr16_24482773     ZHar    T    G        0      0        2 
  16 chr16_24482773   Sample    T    G        0      0        2 
  16 chr16_24491030     AAsi    G    C        0      0        2 
  16 chr16_24491030     AKia    G    C        0      0        2 
  16 chr16_24491030     AOna    G    C        0      0        2 
  16 chr16_24491030     ASom    G    C        0      0        2 
  16 chr16_24491030     HCab    G    C        1      2        2 
  16 chr16_24491030     HPrz    G    C        1      2        2 
  16 chr16_24491030     ZBoe    G    C        0      0        2 
  16 chr16_24491030     ZGre    G    C        0      0        2 
  16 chr16_24491030     ZHar    G    C        0      0        2 
  16 chr16_24491030   Sample    G    C        0      0        2 
  16 chr16_24494332     AAsi    C    A      0.5      1        2 
  16 chr16_24494332     AKia    C    A        1      2        2 
  16 chr16_24494332     AOna    C    A        1      2        2 
  16 chr16_24494332     ASom    C    A        1      2        2 
  16 chr16_24494332     HCab    C    A        0      0        2 
  16 chr16_24494332     HPrz    C    A        0      0        2 
  16 chr16_24494332     ZBoe    C    A        0      0        2 
  16 chr16_24494332     ZGre    C    A        0      0        2 
  16 chr16_24494332     ZHar    C    A        0      0        2 
  16 chr16_24494332   Sample    C    A        1      2        2 
  16 chr16_24503357     AAsi    C    G        0      0        2 
  16 chr16_24503357     AKia    C    G        0      0        2 
  16 chr16_24503357     AOna    C    G        0      0        2 
  16 chr16_24503357     ASom    C    G        0      0        2 
  16 chr16_24503357     HCab    C    G        1      2        2 
  16 chr16_24503357     HPrz    C    G        1      2        2 
  16 chr16_24503357     ZBoe    C    G        0      0        2 
  16 chr16_24503357     ZGre    C    G        0      0        2 
  16 chr16_24503357     ZHar    C    G        0      0        2 
  16 chr16_24503357   Sample    C    G        0      0        2 
  16 chr16_24504721     AAsi    A    G        0      0        2 
  16 chr16_24504721     AKia    A    G        1      2        2 
  16 chr16_24504721     AOna    A    G      0.5      1        2 
  16 chr16_24504721     ASom    A    G        0      0        2 
  16 chr16_24504721     HCab    A    G        0      0        2 
  16 chr16_24504721     HPrz    A    G        0      0        2 
  16 chr16_24504721     ZBoe    A    G        0      0        2 
  16 chr16_24504721     ZGre    A    G        0      0        2 
  16 chr16_24504721     ZHar    A    G        0      0        2 
  16 chr16_24504721   Sample    A    G        0      0        2 
  16 chr16_24507675     AAsi    C    G        0      0        2 
  16 chr16_24507675     AKia    C    G        0      0        2 
  16 chr16_24507675     AOna    C    G        0      0        2 
  16 chr16_24507675     ASom    C    G        0      0        2 
  16 chr16_24507675     HCab    C    G        0      0        2 
  16 chr16_24507675     HPrz    C    G        0      0        2 
  16 chr16_24507675     ZBoe    C    G        0      0        2 
  16 chr16_24507675     ZGre    C    G      0.5      1        2 
  16 chr16_24507675     ZHar    C    G        0      0        2 
  16 chr16_24507675   Sample    C    G        0      0        2 
  16 chr16_24513561     AAsi    T    A        1      2        2 
  16 chr16_24513561     AKia    T    A        0      0        2 
  16 chr16_24513561     AOna    T    A        0      0        2 
  16 chr16_24513561     ASom    T    A        1      2        2 
  16 chr16_24513561     HCab    T    A        1      2        2 
  16 chr16_24513561     HPrz    T    A        1      2        2 
  16 chr16_24513561     ZBoe    T    A        0      0        2 
  16 chr16_24513561     ZGre    T    A        0      0        2 
  16 chr16_24513561     ZHar    T    A        0      0        2 
  16 chr16_24513561   Sample    T    A        1      2        2 
  16 chr16_24515047     AAsi    C    G        0      0        2 
  16 chr16_24515047     AKia    C    G        0      0        2 
  16 chr16_24515047     AOna    C    G        0      0        2 
  16 chr16_24515047     ASom    C    G        0      0        2 
  16 chr16_24515047     HCab    C    G        0      0        2 
  16 chr16_24515047     HPrz    C    G        0      0        2 
  16 chr16_24515047     ZBoe    C    G        0      0        2 
  16 chr16_24515047     ZGre    C    G      0.5      1        2 
  16 chr16_24515047     ZHar    C    G        0      0        2 
  16 chr16_24515047   Sample    C    G        0      0        2 
  16 chr16_24516137     AAsi    T    C        0      0        2 
  16 chr16_24516137     AKia    T    C        0      0        2 
  16 chr16_24516137     AOna    T    C      0.5      1        2 
  16 chr16_24516137     ASom    T    C        0      0        2 
  16 chr16_24516137     HCab    T    C        0      0        2 
  16 chr16_24516137     HPrz    T    C        0      0        2 
  16 chr16_24516137     ZBoe    T    C        0      0        2 
  16 chr16_24516137     ZGre    T    C        0      0        2 
  16 chr16_24516137     ZHar    T    C        0      0        2 
  16 chr16_24516137   Sample    T    C        0      0        2 
  16 chr16_24517862     AAsi    C    G        0      0        2 
  16 chr16_24517862     AKia    C    G        0      0        2 
  16 chr16_24517862     AOna    C    G      0.5      1        2 
  16 chr16_24517862     ASom    C    G        0      0        2 
  16 chr16_24517862     HCab    C    G        0      0        2 
  16 chr16_24517862     HPrz    C    G        0      0        2 
  16 chr16_24517862     ZBoe    C    G        0      0        2 
  16 chr16_24517862     ZGre    C    G        0      0        2 
  16 chr16_24517862     ZHar    C    G        0      0        2 
  16 chr16_24517862   Sample    C    G        0      0        2 
  16 chr16_24522714     AAsi    G    A        0      0        2 
  16 chr16_24522714     AKia    G    A        0      0        2 
  16 chr16_24522714     AOna    G    A      0.5      1        2 
  16 chr16_24522714     ASom    G    A        0      0        2 
  16 chr16_24522714     HCab    G    A        0      0        2 
  16 chr16_24522714     HPrz    G    A        0      0        2 
  16 chr16_24522714     ZBoe    G    A        0      0        2 
  16 chr16_24522714     ZGre    G    A        0      0        2 
  16 chr16_24522714     ZHar    G    A        0      0        2 
  16 chr16_24522714   Sample    G    A        0      0        2 
  16 chr16_24524561     AAsi    T    C        0      0        2 
  16 chr16_24524561     AKia    T    C        0      0        2 
  16 chr16_24524561     AOna    T    C        0      0        2 
  16 chr16_24524561     ASom    T    C        0      0        2 
  16 chr16_24524561     HCab    T    C        0      0        2 
  16 chr16_24524561     HPrz    T    C        0      0        2 
  16 chr16_24524561     ZBoe    T    C        0      0        2 
  16 chr16_24524561     ZGre    T    C      0.5      1        2 
  16 chr16_24524561     ZHar    T    C        0      0        2 
  16 chr16_24524561   Sample    T    C        0      0        2 
  16 chr16_24525112     AAsi    G    A        0      0        2 
  16 chr16_24525112     AKia    G    A        0      0        2 
  16 chr16_24525112     AOna    G    A        0      0        2 
  16 chr16_24525112     ASom    G    A        0      0        2 
  16 chr16_24525112     HCab    G    A        1      2        2 
  16 chr16_24525112     HPrz    G    A        1      2        2 
  16 chr16_24525112     ZBoe    G    A        0      0        2 
  16 chr16_24525112     ZGre    G    A        0      0        2 
  16 chr16_24525112     ZHar    G    A        0      0        2 
  16 chr16_24525112   Sample    G    A        0      0        2 
  16 chr16_24525343     AAsi    C    T        0      0        2 
  16 chr16_24525343     AKia    C    T        0      0        2 
  16 chr16_24525343     AOna    C    T      0.5      1        2 
  16 chr16_24525343     ASom    C    T        0      0        2 
  16 chr16_24525343     HCab    C    T        0      0        2 
  16 chr16_24525343     HPrz    C    T        0      0        2 
  16 chr16_24525343     ZBoe    C    T        0      0        2 
  16 chr16_24525343     ZGre    C    T        0      0        2 
  16 chr16_24525343     ZHar    C    T        0      0        2 
  16 chr16_24525343   Sample    C    T        0      0        2 
  16 chr16_24525613     AAsi    C    T        0      0        2 
  16 chr16_24525613     AKia    C    T        0      0        2 
  16 chr16_24525613     AOna    C    T      0.5      1        2 
  16 chr16_24525613     ASom    C    T        0      0        2 
  16 chr16_24525613     HCab    C    T        0      0        2 
  16 chr16_24525613     HPrz    C    T        0      0        2 
  16 chr16_24525613     ZBoe    C    T        0      0        2 
  16 chr16_24525613     ZGre    C    T        0      0        2 
  16 chr16_24525613     ZHar    C    T        0      0        2 
  16 chr16_24525613   Sample    C    T        0      0        2 
  16 chr16_24530320     AAsi    A    G        0      0        2 
  16 chr16_24530320     AKia    A    G        0      0        2 
  16 chr16_24530320     AOna    A    G        0      0        2 
  16 chr16_24530320     ASom    A    G        0      0        2 
  16 chr16_24530320     HCab    A    G        0      0        2 
  16 chr16_24530320     HPrz    A    G        0      0        2 
  16 chr16_24530320     ZBoe    A    G        0      0        2 
  16 chr16_24530320     ZGre    A    G        1      2        2 
  16 chr16_24530320     ZHar    A    G        0      0        2 
  16 chr16_24530320   Sample    A    G        0      0        2 
  16 chr16_24532935     AAsi    C    G        0      0        2 
  16 chr16_24532935     AKia    C    G        0      0        2 
  16 chr16_24532935     AOna    C    G        0      0        2 
  16 chr16_24532935     ASom    C    G        0      0        2 
  16 chr16_24532935     HCab    C    G        1      2        2 
  16 chr16_24532935     HPrz    C    G        1      2        2 
  16 chr16_24532935     ZBoe    C    G        0      0        2 
  16 chr16_24532935     ZGre    C    G        0      0        2 
  16 chr16_24532935     ZHar    C    G        0      0        2 
  16 chr16_24532935   Sample    C    G        0      0        2 
  16 chr16_24538675     AAsi    T    C        0      0        2 
  16 chr16_24538675     AKia    T    C        1      2        2 
  16 chr16_24538675     AOna    T    C      0.5      1        2 
  16 chr16_24538675     ASom    T    C        0      0        2 
  16 chr16_24538675     HCab    T    C        0      0        2 
  16 chr16_24538675     HPrz    T    C        0      0        2 
  16 chr16_24538675     ZBoe    T    C        0      0        2 
  16 chr16_24538675     ZGre    T    C        0      0        2 
  16 chr16_24538675     ZHar    T    C        0      0        2 
  16 chr16_24538675   Sample    T    C        0      0        2 
  16 chr16_24539080     AAsi    T    C        0      0        2 
  16 chr16_24539080     AKia    T    C        0      0        2 
  16 chr16_24539080     AOna    T    C        0      0        2 
  16 chr16_24539080     ASom    T    C        0      0        2 
  16 chr16_24539080     HCab    T    C        0      0        2 
  16 chr16_24539080     HPrz    T    C        0      0        2 
  16 chr16_24539080     ZBoe    T    C        0      0        2 
  16 chr16_24539080     ZGre    T    C      0.5      1        2 
  16 chr16_24539080     ZHar    T    C        0      0        2 
  16 chr16_24539080   Sample    T    C        0      0        2 
  16 chr16_24540190     AAsi    A    G        0      0        2 
  16 chr16_24540190     AKia    A    G        0      0        2 
  16 chr16_24540190     AOna    A    G        0      0        2 
  16 chr16_24540190     ASom    A    G        0      0        2 
  16 chr16_24540190     HCab    A    G        0      0        2 
  16 chr16_24540190     HPrz    A    G        0      0        2 
  16 chr16_24540190     ZBoe    A    G        0      0        2 
  16 chr16_24540190     ZGre    A    G        1      2        2 
  16 chr16_24540190     ZHar    A    G        0      0        2 
  16 chr16_24540190   Sample    A    G        0      0        2 
  16 chr16_24542427     AAsi    A    G        0      0        2 
  16 chr16_24542427     AKia    A    G        0      0        2 
  16 chr16_24542427     AOna    A    G        0      0        2 
  16 chr16_24542427     ASom    A    G        0      0        2 
  16 chr16_24542427     HCab    A    G        0      0        2 
  16 chr16_24542427     HPrz    A    G        0      0        2 
  16 chr16_24542427     ZBoe    A    G      0.5      1        2 
  16 chr16_24542427     ZGre    A    G        0      0        2 
  16 chr16_24542427     ZHar    A    G        0      0        2 
  16 chr16_24542427   Sample    A    G        0      0        2 
  16 chr16_24550999     AAsi    A    T        0      0        2 
  16 chr16_24550999     AKia    A    T        1      2        2 
  16 chr16_24550999     AOna    A    T      0.5      1        2 
  16 chr16_24550999     ASom    A    T        0      0        2 
  16 chr16_24550999     HCab    A    T        0      0        2 
  16 chr16_24550999     HPrz    A    T        0      0        2 
  16 chr16_24550999     ZBoe    A    T        0      0        2 
  16 chr16_24550999     ZGre    A    T        0      0        2 
  16 chr16_24550999     ZHar    A    T        0      0        2 
  16 chr16_24550999   Sample    A    T        0      0        2 
  16 chr16_24559781     AAsi    A    G        0      0        2 
  16 chr16_24559781     AKia    A    G      0.5      1        2 
  16 chr16_24559781     AOna    A    G        1      2        2 
  16 chr16_24559781     ASom    A    G        0      0        2 
  16 chr16_24559781     HCab    A    G        0      0        2 
  16 chr16_24559781     HPrz    A    G        0      0        2 
  16 chr16_24559781     ZBoe    A    G        0      0        2 
  16 chr16_24559781     ZGre    A    G        0      0        2 
  16 chr16_24559781     ZHar    A    G        0      0        2 
  16 chr16_24559781   Sample    A    G        0      0        2 
  16 chr16_24563237     AAsi    T    A        0      0        2 
  16 chr16_24563237     AKia    T    A        0      0        2 
  16 chr16_24563237     AOna    T    A        0      0        2 
  16 chr16_24563237     ASom    T    A        0      0        2 
  16 chr16_24563237     HCab    T    A        1      2        2 
  16 chr16_24563237     HPrz    T    A        1      2        2 
  16 chr16_24563237     ZBoe    T    A        0      0        2 
  16 chr16_24563237     ZGre    T    A        0      0        2 
  16 chr16_24563237     ZHar    T    A        0      0        2 
  16 chr16_24563237   Sample    T    A        0      0        2 
  16 chr16_24568565     AAsi    G    A        0      0        2 
  16 chr16_24568565     AKia    G    A        0      0        2 
  16 chr16_24568565     AOna    G    A        0      0        2 
  16 chr16_24568565     ASom    G    A        0      0        2 
  16 chr16_24568565     HCab    G    A        1      2        2 
  16 chr16_24568565     HPrz    G    A        1      2        2 
  16 chr16_24568565     ZBoe    G    A        0      0        2 
  16 chr16_24568565     ZGre    G    A        0      0        2 
  16 chr16_24568565     ZHar    G    A        0      0        2 
  16 chr16_24568565   Sample    G    A        0      0        2 
  16 chr16_24571809     AAsi    T    G        0      0        2 
  16 chr16_24571809     AKia    T    G        0      0        2 
  16 chr16_24571809     AOna    T    G        0      0        2 
  16 chr16_24571809     ASom    T    G        0      0        2 
  16 chr16_24571809     HCab    T    G        1      2        2 
  16 chr16_24571809     HPrz    T    G        1      2        2 
  16 chr16_24571809     ZBoe    T    G        0      0        2 
  16 chr16_24571809     ZGre    T    G        0      0        2 
  16 chr16_24571809     ZHar    T    G        0      0        2 
  16 chr16_24571809   Sample    T    G        0      0        2 
  16 chr16_24572113     AAsi    A    C        0      0        2 
  16 chr16_24572113     AKia    A    C        0      0        2 
  16 chr16_24572113     AOna    A    C        0      0        2 
  16 chr16_24572113     ASom    A    C        0      0        2 
  16 chr16_24572113     HCab    A    C        1      2        2 
  16 chr16_24572113     HPrz    A    C        1      2        2 
  16 chr16_24572113     ZBoe    A    C        0      0        2 
  16 chr16_24572113     ZGre    A    C        0      0        2 
  16 chr16_24572113     ZHar    A    C        0      0        2 
  16 chr16_24572113   Sample    A    C        0      0        2 
  16 chr16_24576466     AAsi    G    A        0      0        2 
  16 chr16_24576466     AKia    G    A      0.5      1        2 
  16 chr16_24576466     AOna    G    A        0      0        2 
  16 chr16_24576466     ASom    G    A        0      0        2 
  16 chr16_24576466     HCab    G    A        0      0        2 
  16 chr16_24576466     HPrz    G    A        0      0        2 
  16 chr16_24576466     ZBoe    G    A        0      0        2 
  16 chr16_24576466     ZGre    G    A        0      0        2 
  16 chr16_24576466     ZHar    G    A        0      0        2 
  16 chr16_24576466   Sample    G    A        0      0        2 
  16 chr16_24577928     AAsi    G    A        0      0        2 
  16 chr16_24577928     AKia    G    A        0      0        2 
  16 chr16_24577928     AOna    G    A        0      0        2 
  16 chr16_24577928     ASom    G    A        0      0        2 
  16 chr16_24577928     HCab    G    A        0      0        2 
  16 chr16_24577928     HPrz    G    A        0      0        2 
  16 chr16_24577928     ZBoe    G    A      0.5      1        2 
  16 chr16_24577928     ZGre    G    A        0      0        2 
  16 chr16_24577928     ZHar    G    A        0      0        2 
  16 chr16_24577928   Sample    G    A        0      0        2 
  16 chr16_24580031     AAsi    A    G        0      0        2 
  16 chr16_24580031     AKia    A    G        0      0        2 
  16 chr16_24580031     AOna    A    G        0      0        2 
  16 chr16_24580031     ASom    A    G        0      0        2 
  16 chr16_24580031     HCab    A    G        0      0        2 
  16 chr16_24580031     HPrz    A    G        0      0        2 
  16 chr16_24580031     ZBoe    A    G      0.5      1        2 
  16 chr16_24580031     ZGre    A    G        0      0        2 
  16 chr16_24580031     ZHar    A    G        0      0        2 
  16 chr16_24580031   Sample    A    G        0      0        2 
  16 chr16_24587670     AAsi    G    C        0      0        2 
  16 chr16_24587670     AKia    G    C        0      0        2 
  16 chr16_24587670     AOna    G    C        0      0        2 
  16 chr16_24587670     ASom    G    C        0      0        2 
  16 chr16_24587670     HCab    G    C        0      0        2 
  16 chr16_24587670     HPrz    G    C        0      0        2 
  16 chr16_24587670     ZBoe    G    C        0      0        2 
  16 chr16_24587670     ZGre    G    C        0      0        2 
  16 chr16_24587670     ZHar    G    C        1      2        2 
  16 chr16_24587670   Sample    G    C        0      0        2 
  16 chr16_24589633     AAsi    C    T      0.5      1        2 
  16 chr16_24589633     AKia    C    T        0      0        2 
  16 chr16_24589633     AOna    C    T        0      0        2 
  16 chr16_24589633     ASom    C    T      0.5      1        2 
  16 chr16_24589633     HCab    C    T        0      0        2 
  16 chr16_24589633     HPrz    C    T        0      0        2 
  16 chr16_24589633     ZBoe    C    T        0      0        2 
  16 chr16_24589633     ZGre    C    T        0      0        2 
  16 chr16_24589633     ZHar    C    T        0      0        2 
  16 chr16_24589633   Sample    C    T        0      0        2 
  16 chr16_24597503     AAsi    C    T        0      0        2 
  16 chr16_24597503     AKia    C    T        0      0        2 
  16 chr16_24597503     AOna    C    T        0      0        2 
  16 chr16_24597503     ASom    C    T      0.5      1        2 
  16 chr16_24597503     HCab    C    T        0      0        2 
  16 chr16_24597503     HPrz    C    T        0      0        2 
  16 chr16_24597503     ZBoe    C    T        0      0        2 
  16 chr16_24597503     ZGre    C    T        0      0        2 
  16 chr16_24597503     ZHar    C    T        0      0        2 
  16 chr16_24597503   Sample    C    T        0      0        2 
  16 chr16_24602588     AAsi    T    C        0      0        2 
  16 chr16_24602588     AKia    T    C        0      0        2 
  16 chr16_24602588     AOna    T    C        0      0        2 
  16 chr16_24602588     ASom    T    C        0      0        2 
  16 chr16_24602588     HCab    T    C        0      0        2 
  16 chr16_24602588     HPrz    T    C        0      0        2 
  16 chr16_24602588     ZBoe    T    C        0      0        2 
  16 chr16_24602588     ZGre    T    C        0      0        2 
  16 chr16_24602588     ZHar    T    C      0.5      1        2 
  16 chr16_24602588   Sample    T    C        0      0        2 
  16 chr16_24604817     AAsi    T    C        0      0        2 
  16 chr16_24604817     AKia    T    C        0      0        2 
  16 chr16_24604817     AOna    T    C        0      0        2 
  16 chr16_24604817     ASom    T    C        0      0        2 
  16 chr16_24604817     HCab    T    C        0      0        2 
  16 chr16_24604817     HPrz    T    C        0      0        2 
  16 chr16_24604817     ZBoe    T    C        0      0        2 
  16 chr16_24604817     ZGre    T    C        0      0        2 
  16 chr16_24604817     ZHar    T    C      0.5      1        2 
  16 chr16_24604817   Sample    T    C        0      0        2 
  16 chr16_24608334     AAsi    G    A        0      0        2 
  16 chr16_24608334     AKia    G    A        0      0        2 
  16 chr16_24608334     AOna    G    A        0      0        2 
  16 chr16_24608334     ASom    G    A        0      0        2 
  16 chr16_24608334     HCab    G    A        0      0        2 
  16 chr16_24608334     HPrz    G    A        0      0        2 
  16 chr16_24608334     ZBoe    G    A        1      2        2 
  16 chr16_24608334     ZGre    G    A        1      2        2 
  16 chr16_24608334     ZHar    G    A        0      0        2 
  16 chr16_24608334   Sample    G    A        0      0        2 
  16 chr16_24609423     AAsi    G    A        0      0        2 
  16 chr16_24609423     AKia    G    A        0      0        2 
  16 chr16_24609423     AOna    G    A        0      0        2 
  16 chr16_24609423     ASom    G    A        0      0        2 
  16 chr16_24609423     HCab    G    A        0      0        2 
  16 chr16_24609423     HPrz    G    A        0      0        2 
  16 chr16_24609423     ZBoe    G    A        1      2        2 
  16 chr16_24609423     ZGre    G    A        0      0        2 
  16 chr16_24609423     ZHar    G    A        0      0        2 
  16 chr16_24609423   Sample    G    A        0      0        2 
  16 chr16_24617211     AAsi    T    C        0      0        2 
  16 chr16_24617211     AKia    T    C        0      0        2 
  16 chr16_24617211     AOna    T    C      0.5      1        2 
  16 chr16_24617211     ASom    T    C        0      0        2 
  16 chr16_24617211     HCab    T    C        0      0        2 
  16 chr16_24617211     HPrz    T    C        0      0        2 
  16 chr16_24617211     ZBoe    T    C        0      0        2 
  16 chr16_24617211     ZGre    T    C        0      0        2 
  16 chr16_24617211     ZHar    T    C        0      0        2 
  16 chr16_24617211   Sample    T    C        0      0        2 
  16 chr16_24619033     AAsi    C    A        0      0        2 
  16 chr16_24619033     AKia    C    A        0      0        2 
  16 chr16_24619033     AOna    C    A        0      0        2 
  16 chr16_24619033     ASom    C    A      0.5      1        2 
  16 chr16_24619033     HCab    C    A        0      0        2 
  16 chr16_24619033     HPrz    C    A        0      0        2 
  16 chr16_24619033     ZBoe    C    A        0      0        2 
  16 chr16_24619033     ZGre    C    A        0      0        2 
  16 chr16_24619033     ZHar    C    A        0      0        2 
  16 chr16_24619033   Sample    C    A        0      0        2 
  16 chr16_24621844     AAsi    C    G        0      0        2 
  16 chr16_24621844     AKia    C    G        0      0        2 
  16 chr16_24621844     AOna    C    G        0      0        2 
  16 chr16_24621844     ASom    C    G        0      0        2 
  16 chr16_24621844     HCab    C    G        1      2        2 
  16 chr16_24621844     HPrz    C    G        1      2        2 
  16 chr16_24621844     ZBoe    C    G        0      0        2 
  16 chr16_24621844     ZGre    C    G        0      0        2 
  16 chr16_24621844     ZHar    C    G        0      0        2 
  16 chr16_24621844   Sample    C    G        0      0        2 
  16 chr16_24627499     AAsi    T    G        0      0        2 
  16 chr16_24627499     AKia    T    G        0      0        2 
  16 chr16_24627499     AOna    T    G      0.5      1        2 
  16 chr16_24627499     ASom    T    G        0      0        2 
  16 chr16_24627499     HCab    T    G        0      0        2 
  16 chr16_24627499     HPrz    T    G        0      0        2 
  16 chr16_24627499     ZBoe    T    G        0      0        2 
  16 chr16_24627499     ZGre    T    G        0      0        2 
  16 chr16_24627499     ZHar    T    G        0      0        2 
  16 chr16_24627499   Sample    T    G        0      0        2 
  16 chr16_24630394     AAsi    T    G        0      0        2 
  16 chr16_24630394     AKia    T    G        0      0        2 
  16 chr16_24630394     AOna    T    G        0      0        2 
  16 chr16_24630394     ASom    T    G        0      0        2 
  16 chr16_24630394     HCab    T    G        1      2        2 
  16 chr16_24630394     HPrz    T    G        1      2        2 
  16 chr16_24630394     ZBoe    T    G        0      0        2 
  16 chr16_24630394     ZGre    T    G        0      0        2 
  16 chr16_24630394     ZHar    T    G        0      0        2 
  16 chr16_24630394   Sample    T    G        0      0        2 
  16 chr16_24652530     AAsi    C    G        0      0        2 
  16 chr16_24652530     AKia    C    G        0      0        2 
  16 chr16_24652530     AOna    C    G        0      0        2 
  16 chr16_24652530     ASom    C    G        0      0        2 
  16 chr16_24652530     HCab    C    G        0      0        2 
  16 chr16_24652530     HPrz    C    G        0      0        2 
  16 chr16_24652530     ZBoe    C    G        0      0        2 
  16 chr16_24652530     ZGre    C    G        0      0        2 
  16 chr16_24652530     ZHar    C    G      0.5      1        2 
  16 chr16_24652530   Sample    C    G        0      0        2 
  16 chr16_24652679     AAsi    C    A        0      0        2 
  16 chr16_24652679     AKia    C    A        0      0        2 
  16 chr16_24652679     AOna    C    A        0      0        2 
  16 chr16_24652679     ASom    C    A        0      0        2 
  16 chr16_24652679     HCab    C    A        1      2        2 
  16 chr16_24652679     HPrz    C    A        1      2        2 
  16 chr16_24652679     ZBoe    C    A        0      0        2 
  16 chr16_24652679     ZGre    C    A        0      0        2 
  16 chr16_24652679     ZHar    C    A        0      0        2 
  16 chr16_24652679   Sample    C    A        0      0        2 
  16 chr16_24660142     AAsi    G    A        0      0        2 
  16 chr16_24660142     AKia    G    A        0      0        2 
  16 chr16_24660142     AOna    G    A      0.5      1        2 
  16 chr16_24660142     ASom    G    A        0      0        2 
  16 chr16_24660142     HCab    G    A        0      0        2 
  16 chr16_24660142     HPrz    G    A        0      0        2 
  16 chr16_24660142     ZBoe    G    A        0      0        2 
  16 chr16_24660142     ZGre    G    A        0      0        2 
  16 chr16_24660142     ZHar    G    A        0      0        2 
  16 chr16_24660142   Sample    G    A        0      0        2 
  16 chr16_24663396     AAsi    T    C        0      0        2 
  16 chr16_24663396     AKia    T    C        0      0        2 
  16 chr16_24663396     AOna    T    C      0.5      1        2 
  16 chr16_24663396     ASom    T    C        0      0        2 
  16 chr16_24663396     HCab    T    C        0      0        2 
  16 chr16_24663396     HPrz    T    C        0      0        2 
  16 chr16_24663396     ZBoe    T    C        0      0        2 
  16 chr16_24663396     ZGre    T    C        0      0        2 
  16 chr16_24663396     ZHar    T    C        0      0        2 
  16 chr16_24663396   Sample    T    C        0      0        2 
  16 chr16_24664433     AAsi    A    G      0.5      1        2 
  16 chr16_24664433     AKia    A    G        0      0        2 
  16 chr16_24664433     AOna    A    G        0      0        2 
  16 chr16_24664433     ASom    A    G        0      0        2 
  16 chr16_24664433     HCab    A    G        0      0        2 
  16 chr16_24664433     HPrz    A    G        0      0        2 
  16 chr16_24664433     ZBoe    A    G        0      0        2 
  16 chr16_24664433     ZGre    A    G        0      0        2 
  16 chr16_24664433     ZHar    A    G        0      0        2 
  16 chr16_24664433   Sample    A    G        0      0        2 
  16 chr16_24665768     AAsi    G    C        0      0        2 
  16 chr16_24665768     AKia    G    C        0      0        2 
  16 chr16_24665768     AOna    G    C        0      0        2 
  16 chr16_24665768     ASom    G    C        0      0        2 
  16 chr16_24665768     HCab    G    C        0      0        2 
  16 chr16_24665768     HPrz    G    C        0      0        2 
  16 chr16_24665768     ZBoe    G    C        1      2        2 
  16 chr16_24665768     ZGre    G    C        0      0        2 
  16 chr16_24665768     ZHar    G    C        0      0        2 
  16 chr16_24665768   Sample    G    C        0      0        2 
  16 chr16_24667209     AAsi    A    G        0      0        2 
  16 chr16_24667209     AKia    A    G        0      0        2 
  16 chr16_24667209     AOna    A    G        0      0        2 
  16 chr16_24667209     ASom    A    G        0      0        2 
  16 chr16_24667209     HCab    A    G        1      2        2 
  16 chr16_24667209     HPrz    A    G        1      2        2 
  16 chr16_24667209     ZBoe    A    G        0      0        2 
  16 chr16_24667209     ZGre    A    G        0      0        2 
  16 chr16_24667209     ZHar    A    G        0      0        2 
  16 chr16_24667209   Sample    A    G        0      0        2 
  16 chr16_24668710     AAsi    T    C        0      0        2 
  16 chr16_24668710     AKia    T    C        0      0        2 
  16 chr16_24668710     AOna    T    C        0      0        2 
  16 chr16_24668710     ASom    T    C        0      0        2 
  16 chr16_24668710     HCab    T    C        0      0        2 
  16 chr16_24668710     HPrz    T    C        0      0        2 
  16 chr16_24668710     ZBoe    T    C        1      2        2 
  16 chr16_24668710     ZGre    T    C        0      0        2 
  16 chr16_24668710     ZHar    T    C        0      0        2 
  16 chr16_24668710   Sample    T    C        0      0        2 
  16 chr16_24678308     AAsi    C    A        0      0        2 
  16 chr16_24678308     AKia    C    A        0      0        2 
  16 chr16_24678308     AOna    C    A        0      0        2 
  16 chr16_24678308     ASom    C    A        0      0        2 
  16 chr16_24678308     HCab    C    A        0      0        2 
  16 chr16_24678308     HPrz    C    A        0      0        2 
  16 chr16_24678308     ZBoe    C    A        0      0        2 
  16 chr16_24678308     ZGre    C    A        1      2        2 
  16 chr16_24678308     ZHar    C    A        0      0        2 
  16 chr16_24678308   Sample    C    A        0      0        2 
  16 chr16_24681395     AAsi    A    T        0      0        2 
  16 chr16_24681395     AKia    A    T        0      0        2 
  16 chr16_24681395     AOna    A    T        0      0        2 
  16 chr16_24681395     ASom    A    T      0.5      1        2 
  16 chr16_24681395     HCab    A    T        0      0        2 
  16 chr16_24681395     HPrz    A    T        0      0        2 
  16 chr16_24681395     ZBoe    A    T        0      0        2 
  16 chr16_24681395     ZGre    A    T        0      0        2 
  16 chr16_24681395     ZHar    A    T        0      0        2 
  16 chr16_24681395   Sample    A    T        0      0        2 
  16 chr16_24686204     AAsi    T    C        0      0        2 
  16 chr16_24686204     AKia    T    C        0      0        2 
  16 chr16_24686204     AOna    T    C        0      0        2 
  16 chr16_24686204     ASom    T    C        0      0        2 
  16 chr16_24686204     HCab    T    C        0      0        2 
  16 chr16_24686204     HPrz    T    C        0      0        2 
  16 chr16_24686204     ZBoe    T    C        0      0        2 
  16 chr16_24686204     ZGre    T    C        0      0        2 
  16 chr16_24686204     ZHar    T    C        1      2        2 
  16 chr16_24686204   Sample    T    C        0      0        2 
  16 chr16_24687462     AAsi    C    T        0      0        2 
  16 chr16_24687462     AKia    C    T        0      0        2 
  16 chr16_24687462     AOna    C    T        0      0        2 
  16 chr16_24687462     ASom    C    T        0      0        2 
  16 chr16_24687462     HCab    C    T        0      0        2 
  16 chr16_24687462     HPrz    C    T      0.5      1        2 
  16 chr16_24687462     ZBoe    C    T        0      0        2 
  16 chr16_24687462     ZGre    C    T        0      0        2 
  16 chr16_24687462     ZHar    C    T        0      0        2 
  16 chr16_24687462   Sample    C    T        0      0        2 
  16 chr16_24691169     AAsi    G    A        0      0        2 
  16 chr16_24691169     AKia    G    A      0.5      1        2 
  16 chr16_24691169     AOna    G    A        0      0        2 
  16 chr16_24691169     ASom    G    A        0      0        2 
  16 chr16_24691169     HCab    G    A        0      0        2 
  16 chr16_24691169     HPrz    G    A        0      0        2 
  16 chr16_24691169     ZBoe    G    A        0      0        2 
  16 chr16_24691169     ZGre    G    A        0      0        2 
  16 chr16_24691169     ZHar    G    A        0      0        2 
  16 chr16_24691169   Sample    G    A        0      0        2 
  16 chr16_24694512     AAsi    A    G        0      0        2 
  16 chr16_24694512     AKia    A    G        0      0        2 
  16 chr16_24694512     AOna    A    G        0      0        2 
  16 chr16_24694512     ASom    A    G        0      0        2 
  16 chr16_24694512     HCab    A    G        1      2        2 
  16 chr16_24694512     HPrz    A    G      0.5      1        2 
  16 chr16_24694512     ZBoe    A    G        0      0        2 
  16 chr16_24694512     ZGre    A    G        0      0        2 
  16 chr16_24694512     ZHar    A    G        0      0        2 
  16 chr16_24694512   Sample    A    G        0      0        2 
  16 chr16_24699952     AAsi    T    G        0      0        2 
  16 chr16_24699952     AKia    T    G        0      0        2 
  16 chr16_24699952     AOna    T    G        0      0        2 
  16 chr16_24699952     ASom    T    G      0.5      1        2 
  16 chr16_24699952     HCab    T    G        0      0        2 
  16 chr16_24699952     HPrz    T    G        0      0        2 
  16 chr16_24699952     ZBoe    T    G        0      0        2 
  16 chr16_24699952     ZGre    T    G        0      0        2 
  16 chr16_24699952     ZHar    T    G        0      0        2 
  16 chr16_24699952   Sample    T    G        0      0        2 
  16 chr16_24702709     AAsi    T    C        0      0        2 
  16 chr16_24702709     AKia    T    C        0      0        2 
  16 chr16_24702709     AOna    T    C      0.5      1        2 
  16 chr16_24702709     ASom    T    C        0      0        2 
  16 chr16_24702709     HCab    T    C        0      0        2 
  16 chr16_24702709     HPrz    T    C        0      0        2 
  16 chr16_24702709     ZBoe    T    C        0      0        2 
  16 chr16_24702709     ZGre    T    C        0      0        2 
  16 chr16_24702709     ZHar    T    C        0      0        2 
  16 chr16_24702709   Sample    T    C        0      0        2 
  16 chr16_24704820     AAsi    G    A        0      0        2 
  16 chr16_24704820     AKia    G    A        0      0        2 
  16 chr16_24704820     AOna    G    A        0      0        2 
  16 chr16_24704820     ASom    G    A        0      0        2 
  16 chr16_24704820     HCab    G    A        1      2        2 
  16 chr16_24704820     HPrz    G    A        1      2        2 
  16 chr16_24704820     ZBoe    G    A        0      0        2 
  16 chr16_24704820     ZGre    G    A        0      0        2 
  16 chr16_24704820     ZHar    G    A        0      0        2 
  16 chr16_24704820   Sample    G    A        0      0        2 
  16 chr16_24714339     AAsi    T    G        0      0        2 
  16 chr16_24714339     AKia    T    G        0      0        2 
  16 chr16_24714339     AOna    T    G        0      0        2 
  16 chr16_24714339     ASom    T    G      0.5      1        2 
  16 chr16_24714339     HCab    T    G        0      0        2 
  16 chr16_24714339     HPrz    T    G        0      0        2 
  16 chr16_24714339     ZBoe    T    G        0      0        2 
  16 chr16_24714339     ZGre    T    G        0      0        2 
  16 chr16_24714339     ZHar    T    G        0      0        2 
  16 chr16_24714339   Sample    T    G        1      2        2 
  16 chr16_24729822     AAsi    A    G        0      0        2 
  16 chr16_24729822     AKia    A    G        0      0        2 
  16 chr16_24729822     AOna    A    G        0      0        2 
  16 chr16_24729822     ASom    A    G        0      0        2 
  16 chr16_24729822     HCab    A    G        0      0        2 
  16 chr16_24729822     HPrz    A    G        0      0        2 
  16 chr16_24729822     ZBoe    A    G        0      0        2 
  16 chr16_24729822     ZGre    A    G        0      0        2 
  16 chr16_24729822     ZHar    A    G      0.5      1        2 
  16 chr16_24729822   Sample    A    G        0      0        2 
  16 chr16_24730794     AAsi    T    G        0      0        2 
  16 chr16_24730794     AKia    T    G        0      0        2 
  16 chr16_24730794     AOna    T    G        0      0        2 
  16 chr16_24730794     ASom    T    G        0      0        2 
  16 chr16_24730794     HCab    T    G      0.5      1        2 
  16 chr16_24730794     HPrz    T    G      0.5      1        2 
  16 chr16_24730794     ZBoe    T    G        0      0        2 
  16 chr16_24730794     ZGre    T    G        0      0        2 
  16 chr16_24730794     ZHar    T    G        0      0        2 
  16 chr16_24730794   Sample    T    G        0      0        2 
  16 chr16_24771141     AAsi    A    G        0      0        2 
  16 chr16_24771141     AKia    A    G        0      0        2 
  16 chr16_24771141     AOna    A    G        0      0        2 
  16 chr16_24771141     ASom    A    G        0      0        2 
  16 chr16_24771141     HCab    A    G      0.5      1        2 
  16 chr16_24771141     HPrz    A    G      0.5      1        2 
  16 chr16_24771141     ZBoe    A    G        0      0        2 
  16 chr16_24771141     ZGre    A    G        0      0        2 
  16 chr16_24771141     ZHar    A    G        0      0        2 
  16 chr16_24771141   Sample    A    G        0      0        2 
  16 chr16_24772433     AAsi    T    C        0      0        2 
  16 chr16_24772433     AKia    T    C        0      0        2 
  16 chr16_24772433     AOna    T    C        0      0        2 
  16 chr16_24772433     ASom    T    C      0.5      1        2 
  16 chr16_24772433     HCab    T    C        0      0        2 
  16 chr16_24772433     HPrz    T    C        0      0        2 
  16 chr16_24772433     ZBoe    T    C        0      0        2 
  16 chr16_24772433     ZGre    T    C        0      0        2 
  16 chr16_24772433     ZHar    T    C        0      0        2 
  16 chr16_24772433   Sample    T    C        1      2        2 
  16 chr16_24779981     AAsi    A    G        0      0        2 
  16 chr16_24779981     AKia    A    G        0      0        2 
  16 chr16_24779981     AOna    A    G        0      0        2 
  16 chr16_24779981     ASom    A    G        0      0        2 
  16 chr16_24779981     HCab    A    G        1      2        2 
  16 chr16_24779981     HPrz    A    G        1      2        2 
  16 chr16_24779981     ZBoe    A    G        0      0        2 
  16 chr16_24779981     ZGre    A    G        0      0        2 
  16 chr16_24779981     ZHar    A    G        0      0        2 
  16 chr16_24779981   Sample    A    G        0      0        2 
  16 chr16_24780034     AAsi    C    G        0      0        2 
  16 chr16_24780034     AKia    C    G        0      0        2 
  16 chr16_24780034     AOna    C    G      0.5      1        2 
  16 chr16_24780034     ASom    C    G        0      0        2 
  16 chr16_24780034     HCab    C    G        0      0        2 
  16 chr16_24780034     HPrz    C    G        0      0        2 
  16 chr16_24780034     ZBoe    C    G        0      0        2 
  16 chr16_24780034     ZGre    C    G        0      0        2 
  16 chr16_24780034     ZHar    C    G        0      0        2 
  16 chr16_24780034   Sample    C    G        0      0        2 
  16 chr16_24780542     AAsi    G    C        0      0        2 
  16 chr16_24780542     AKia    G    C        0      0        2 
  16 chr16_24780542     AOna    G    C        0      0        2 
  16 chr16_24780542     ASom    G    C        0      0        2 
  16 chr16_24780542     HCab    G    C        0      0        2 
  16 chr16_24780542     HPrz    G    C        0      0        2 
  16 chr16_24780542     ZBoe    G    C        0      0        2 
  16 chr16_24780542     ZGre    G    C        0      0        2 
  16 chr16_24780542     ZHar    G    C        1      2        2 
  16 chr16_24780542   Sample    G    C        0      0        2 
  16 chr16_24783650     AAsi    A    G        0      0        2 
  16 chr16_24783650     AKia    A    G        0      0        2 
  16 chr16_24783650     AOna    A    G        1      2        2 
  16 chr16_24783650     ASom    A    G        0      0        2 
  16 chr16_24783650     HCab    A    G        0      0        2 
  16 chr16_24783650     HPrz    A    G        0      0        2 
  16 chr16_24783650     ZBoe    A    G        0      0        2 
  16 chr16_24783650     ZGre    A    G        0      0        2 
  16 chr16_24783650     ZHar    A    G        0      0        2 
  16 chr16_24783650   Sample    A    G        0      0        2 
  16 chr16_24790604     AAsi    A    G        0      0        2 
  16 chr16_24790604     AKia    A    G        0      0        2 
  16 chr16_24790604     AOna    A    G        0      0        2 
  16 chr16_24790604     ASom    A    G        0      0        2 
  16 chr16_24790604     HCab    A    G      0.5      1        2 
  16 chr16_24790604     HPrz    A    G      0.5      1        2 
  16 chr16_24790604     ZBoe    A    G        0      0        2 
  16 chr16_24790604     ZGre    A    G        0      0        2 
  16 chr16_24790604     ZHar    A    G        0      0        2 
  16 chr16_24790604   Sample    A    G        0      0        2 
  16 chr16_24793204     AAsi    G    A      0.5      1        2 
  16 chr16_24793204     AKia    G    A        0      0        2 
  16 chr16_24793204     AOna    G    A        0      0        2 
  16 chr16_24793204     ASom    G    A        0      0        2 
  16 chr16_24793204     HCab    G    A        0      0        2 
  16 chr16_24793204     HPrz    G    A        0      0        2 
  16 chr16_24793204     ZBoe    G    A        0      0        2 
  16 chr16_24793204     ZGre    G    A        0      0        2 
  16 chr16_24793204     ZHar    G    A        0      0        2 
  16 chr16_24793204   Sample    G    A        0      0        2 
  16 chr16_24793267     AAsi    A    G        0      0        2 
  16 chr16_24793267     AKia    A    G        1      2        2 
  16 chr16_24793267     AOna    A    G        0      0        2 
  16 chr16_24793267     ASom    A    G        0      0        2 
  16 chr16_24793267     HCab    A    G      0.5      1        2 
  16 chr16_24793267     HPrz    A    G      0.5      1        2 
  16 chr16_24793267     ZBoe    A    G        0      0        2 
  16 chr16_24793267     ZGre    A    G        0      0        2 
  16 chr16_24793267     ZHar    A    G        0      0        2 
  16 chr16_24793267   Sample    A    G        0      0        2 
  16 chr16_24795708     AAsi    G    A        0      0        2 
  16 chr16_24795708     AKia    G    A        0      0        2 
  16 chr16_24795708     AOna    G    A        0      0        2 
  16 chr16_24795708     ASom    G    A        0      0        2 
  16 chr16_24795708     HCab    G    A      0.5      1        2 
  16 chr16_24795708     HPrz    G    A      0.5      1        2 
  16 chr16_24795708     ZBoe    G    A        0      0        2 
  16 chr16_24795708     ZGre    G    A        0      0        2 
  16 chr16_24795708     ZHar    G    A        0      0        2 
  16 chr16_24795708   Sample    G    A        0      0        2 
  16 chr16_24800709     AAsi    A    G      0.5      1        2 
  16 chr16_24800709     AKia    A    G        0      0        2 
  16 chr16_24800709     AOna    A    G        0      0        2 
  16 chr16_24800709     ASom    A    G      0.5      1        2 
  16 chr16_24800709     HCab    A    G        0      0        2 
  16 chr16_24800709     HPrz    A    G        0      0        2 
  16 chr16_24800709     ZBoe    A    G        0      0        2 
  16 chr16_24800709     ZGre    A    G        0      0        2 
  16 chr16_24800709     ZHar    A    G        0      0        2 
  16 chr16_24800709   Sample    A    G        1      2        2 
  16 chr16_24823552     AAsi    T    A        0      0        2 
  16 chr16_24823552     AKia    T    A        0      0        2 
  16 chr16_24823552     AOna    T    A        0      0        2 
  16 chr16_24823552     ASom    T    A        0      0        2 
  16 chr16_24823552     HCab    T    A        0      0        2 
  16 chr16_24823552     HPrz    T    A        0      0        2 
  16 chr16_24823552     ZBoe    T    A        0      0        2 
  16 chr16_24823552     ZGre    T    A        0      0        2 
  16 chr16_24823552     ZHar    T    A        1      2        2 
  16 chr16_24823552   Sample    T    A        0      0        2 
  16 chr16_24831188     AAsi    G    A        0      0        2 
  16 chr16_24831188     AKia    G    A        0      0        2 
  16 chr16_24831188     AOna    G    A        0      0        2 
  16 chr16_24831188     ASom    G    A        0      0        2 
  16 chr16_24831188     HCab    G    A        1      2        2 
  16 chr16_24831188     HPrz    G    A        1      2        2 
  16 chr16_24831188     ZBoe    G    A        0      0        2 
  16 chr16_24831188     ZGre    G    A        0      0        2 
  16 chr16_24831188     ZHar    G    A        0      0        2 
  16 chr16_24831188   Sample    G    A        0      0        2 
  16 chr16_24834211     AAsi    G    A        0      0        2 
  16 chr16_24834211     AKia    G    A        0      0        2 
  16 chr16_24834211     AOna    G    A        0      0        2 
  16 chr16_24834211     ASom    G    A        0      0        2 
  16 chr16_24834211     HCab    G    A        1      2        2 
  16 chr16_24834211     HPrz    G    A        1      2        2 
  16 chr16_24834211     ZBoe    G    A        0      0        2 
  16 chr16_24834211     ZGre    G    A        0      0        2 
  16 chr16_24834211     ZHar    G    A        0      0        2 
  16 chr16_24834211   Sample    G    A        0      0        2 
  16 chr16_24836589     AAsi    C    T        0      0        2 
  16 chr16_24836589     AKia    C    T        0      0        2 
  16 chr16_24836589     AOna    C    T        0      0        2 
  16 chr16_24836589     ASom    C    T        0      0        2 
  16 chr16_24836589     HCab    C    T        1      2        2 
  16 chr16_24836589     HPrz    C    T        1      2        2 
  16 chr16_24836589     ZBoe    C    T        0      0        2 
  16 chr16_24836589     ZGre    C    T        0      0        2 
  16 chr16_24836589     ZHar    C    T        0      0        2 
  16 chr16_24836589   Sample    C    T        0      0        2 
  16 chr16_24838673     AAsi    G    T        0      0        2 
  16 chr16_24838673     AKia    G    T        0      0        2 
  16 chr16_24838673     AOna    G    T        0      0        2 
  16 chr16_24838673     ASom    G    T        0      0        2 
  16 chr16_24838673     HCab    G    T        0      0        2 
  16 chr16_24838673     HPrz    G    T        0      0        2 
  16 chr16_24838673     ZBoe    G    T        0      0        2 
  16 chr16_24838673     ZGre    G    T        0      0        2 
  16 chr16_24838673     ZHar    G    T        1      2        2 
  16 chr16_24838673   Sample    G    T        0      0        2 
  16 chr16_24838970     AAsi    A    G        0      0        2 
  16 chr16_24838970     AKia    A    G        0      0        2 
  16 chr16_24838970     AOna    A    G        0      0        2 
  16 chr16_24838970     ASom    A    G        0      0        2 
  16 chr16_24838970     HCab    A    G        1      2        2 
  16 chr16_24838970     HPrz    A    G        1      2        2 
  16 chr16_24838970     ZBoe    A    G        0      0        2 
  16 chr16_24838970     ZGre    A    G        0      0        2 
  16 chr16_24838970     ZHar    A    G        0      0        2 
  16 chr16_24838970   Sample    A    G        0      0        2 
  16 chr16_24849471     AAsi    G    A      0.5      1        2 
  16 chr16_24849471     AKia    G    A        0      0        2 
  16 chr16_24849471     AOna    G    A        0      0        2 
  16 chr16_24849471     ASom    G    A        1      2        2 
  16 chr16_24849471     HCab    G    A        0      0        2 
  16 chr16_24849471     HPrz    G    A        0      0        2 
  16 chr16_24849471     ZBoe    G    A        0      0        2 
  16 chr16_24849471     ZGre    G    A        0      0        2 
  16 chr16_24849471     ZHar    G    A        0      0        2 
  16 chr16_24849471   Sample    G    A        1      2        2 
  16 chr16_24850667     AAsi    T    A        0      0        2 
  16 chr16_24850667     AKia    T    A        0      0        2 
  16 chr16_24850667     AOna    T    A        0      0        2 
  16 chr16_24850667     ASom    T    A        0      0        2 
  16 chr16_24850667     HCab    T    A        0      0        2 
  16 chr16_24850667     HPrz    T    A        0      0        2 
  16 chr16_24850667     ZBoe    T    A        0      0        2 
  16 chr16_24850667     ZGre    T    A        0      0        2 
  16 chr16_24850667     ZHar    T    A      0.5      1        2 
  16 chr16_24850667   Sample    T    A        0      0        2 
  16 chr16_24851600     AAsi    C    T        0      0        2 
  16 chr16_24851600     AKia    C    T        0      0        2 
  16 chr16_24851600     AOna    C    T      0.5      1        2 
  16 chr16_24851600     ASom    C    T        0      0        2 
  16 chr16_24851600     HCab    C    T        0      0        2 
  16 chr16_24851600     HPrz    C    T        0      0        2 
  16 chr16_24851600     ZBoe    C    T        0      0        2 
  16 chr16_24851600     ZGre    C    T        0      0        2 
  16 chr16_24851600     ZHar    C    T        0      0        2 
  16 chr16_24851600   Sample    C    T        0      0        2 
  16 chr16_24852617     AAsi    A    T        0      0        2 
  16 chr16_24852617     AKia    A    T        0      0        2 
  16 chr16_24852617     AOna    A    T        0      0        2 
  16 chr16_24852617     ASom    A    T        0      0        2 
  16 chr16_24852617     HCab    A    T        0      0        2 
  16 chr16_24852617     HPrz    A    T        0      0        2 
  16 chr16_24852617     ZBoe    A    T      0.5      1        2 
  16 chr16_24852617     ZGre    A    T        0      0        2 
  16 chr16_24852617     ZHar    A    T        0      0        2 
  16 chr16_24852617   Sample    A    T        0      0        2 
  16 chr16_24853691     AAsi    G    C        0      0        2 
  16 chr16_24853691     AKia    G    C        0      0        2 
  16 chr16_24853691     AOna    G    C        0      0        2 
  16 chr16_24853691     ASom    G    C        0      0        2 
  16 chr16_24853691     HCab    G    C        1      2        2 
  16 chr16_24853691     HPrz    G    C        1      2        2 
  16 chr16_24853691     ZBoe    G    C        0      0        2 
  16 chr16_24853691     ZGre    G    C        0      0        2 
  16 chr16_24853691     ZHar    G    C        0      0        2 
  16 chr16_24853691   Sample    G    C        0      0        2 
  16 chr16_24853995     AAsi    A    G        0      0        2 
  16 chr16_24853995     AKia    A    G        0      0        2 
  16 chr16_24853995     AOna    A    G        0      0        2 
  16 chr16_24853995     ASom    A    G        0      0        2 
  16 chr16_24853995     HCab    A    G      0.5      1        2 
  16 chr16_24853995     HPrz    A    G        1      2        2 
  16 chr16_24853995     ZBoe    A    G        0      0        2 
  16 chr16_24853995     ZGre    A    G        0      0        2 
  16 chr16_24853995     ZHar    A    G        0      0        2 
  16 chr16_24853995   Sample    A    G        0      0        2 
  16 chr16_24857158     AAsi    A    G        0      0        2 
  16 chr16_24857158     AKia    A    G        0      0        2 
  16 chr16_24857158     AOna    A    G        0      0        2 
  16 chr16_24857158     ASom    A    G        0      0        2 
  16 chr16_24857158     HCab    A    G        0      0        2 
  16 chr16_24857158     HPrz    A    G        0      0        2 
  16 chr16_24857158     ZBoe    A    G        0      0        2 
  16 chr16_24857158     ZGre    A    G      0.5      1        2 
  16 chr16_24857158     ZHar    A    G        0      0        2 
  16 chr16_24857158   Sample    A    G        0      0        2 
  16 chr16_24859019     AAsi    T    C        0      0        2 
  16 chr16_24859019     AKia    T    C        0      0        2 
  16 chr16_24859019     AOna    T    C        0      0        2 
  16 chr16_24859019     ASom    T    C        0      0        2 
  16 chr16_24859019     HCab    T    C      0.5      1        2 
  16 chr16_24859019     HPrz    T    C      0.5      1        2 
  16 chr16_24859019     ZBoe    T    C        0      0        2 
  16 chr16_24859019     ZGre    T    C        0      0        2 
  16 chr16_24859019     ZHar    T    C        0      0        2 
  16 chr16_24859019   Sample    T    C        0      0        2 
  16 chr16_24859028     AAsi    C    T        0      0        2 
  16 chr16_24859028     AKia    C    T        0      0        2 
  16 chr16_24859028     AOna    C    T        0      0        2 
  16 chr16_24859028     ASom    C    T        0      0        2 
  16 chr16_24859028     HCab    C    T        0      0        2 
  16 chr16_24859028     HPrz    C    T        0      0        2 
  16 chr16_24859028     ZBoe    C    T        0      0        2 
  16 chr16_24859028     ZGre    C    T      0.5      1        2 
  16 chr16_24859028     ZHar    C    T        0      0        2 
  16 chr16_24859028   Sample    C    T        0      0        2 
  16 chr16_24868522     AAsi    T    A        0      0        2 
  16 chr16_24868522     AKia    T    A        0      0        2 
  16 chr16_24868522     AOna    T    A        0      0        2 
  16 chr16_24868522     ASom    T    A        0      0        2 
  16 chr16_24868522     HCab    T    A      0.5      1        2 
  16 chr16_24868522     HPrz    T    A      0.5      1        2 
  16 chr16_24868522     ZBoe    T    A        0      0        2 
  16 chr16_24868522     ZGre    T    A        0      0        2 
  16 chr16_24868522     ZHar    T    A        0      0        2 
  16 chr16_24868522   Sample    T    A        0      0        2 
  16 chr16_24868688     AAsi    G    A        0      0        2 
  16 chr16_24868688     AKia    G    A        0      0        2 
  16 chr16_24868688     AOna    G    A        0      0        2 
  16 chr16_24868688     ASom    G    A        0      0        2 
  16 chr16_24868688     HCab    G    A      0.5      1        2 
  16 chr16_24868688     HPrz    G    A      0.5      1        2 
  16 chr16_24868688     ZBoe    G    A        0      0        2 
  16 chr16_24868688     ZGre    G    A        0      0        2 
  16 chr16_24868688     ZHar    G    A        0      0        2 
  16 chr16_24868688   Sample    G    A        0      0        2 
  16 chr16_24871539     AAsi    G    A        0      0        2 
  16 chr16_24871539     AKia    G    A        0      0        2 
  16 chr16_24871539     AOna    G    A      0.5      1        2 
  16 chr16_24871539     ASom    G    A        0      0        2 
  16 chr16_24871539     HCab    G    A        0      0        2 
  16 chr16_24871539     HPrz    G    A        0      0        2 
  16 chr16_24871539     ZBoe    G    A        0      0        2 
  16 chr16_24871539     ZGre    G    A        0      0        2 
  16 chr16_24871539     ZHar    G    A        0      0        2 
  16 chr16_24871539   Sample    G    A        0      0        2 
  16 chr16_24873930     AAsi    C    T        0      0        2 
  16 chr16_24873930     AKia    C    T        0      0        2 
  16 chr16_24873930     AOna    C    T        0      0        2 
  16 chr16_24873930     ASom    C    T        0      0        2 
  16 chr16_24873930     HCab    C    T        0      0        2 
  16 chr16_24873930     HPrz    C    T        0      0        2 
  16 chr16_24873930     ZBoe    C    T      0.5      1        2 
  16 chr16_24873930     ZGre    C    T        0      0        2 
  16 chr16_24873930     ZHar    C    T        0      0        2 
  16 chr16_24873930   Sample    C    T        0      0        2 
  16 chr16_24877850     AAsi    G    A        0      0        2 
  16 chr16_24877850     AKia    G    A        0      0        2 
  16 chr16_24877850     AOna    G    A        0      0        2 
  16 chr16_24877850     ASom    G    A        0      0        2 
  16 chr16_24877850     HCab    G    A        0      0        2 
  16 chr16_24877850     HPrz    G    A        0      0        2 
  16 chr16_24877850     ZBoe    G    A        0      0        2 
  16 chr16_24877850     ZGre    G    A        1      2        2 
  16 chr16_24877850     ZHar    G    A        0      0        2 
  16 chr16_24877850   Sample    G    A        0      0        2 
  16 chr16_24878939     AAsi    C    T        0      0        2 
  16 chr16_24878939     AKia    C    T        0      0        2 
  16 chr16_24878939     AOna    C    T      0.5      1        2 
  16 chr16_24878939     ASom    C    T        0      0        2 
  16 chr16_24878939     HCab    C    T        0      0        2 
  16 chr16_24878939     HPrz    C    T        0      0        2 
  16 chr16_24878939     ZBoe    C    T        0      0        2 
  16 chr16_24878939     ZGre    C    T        0      0        2 
  16 chr16_24878939     ZHar    C    T        0      0        2 
  16 chr16_24878939   Sample    C    T        0      0        2 
  16 chr16_24884623     AAsi    G    A        0      0        2 
  16 chr16_24884623     AKia    G    A        0      0        2 
  16 chr16_24884623     AOna    G    A        0      0        2 
  16 chr16_24884623     ASom    G    A        0      0        2 
  16 chr16_24884623     HCab    G    A        0      0        2 
  16 chr16_24884623     HPrz    G    A        0      0        2 
  16 chr16_24884623     ZBoe    G    A        0      0        2 
  16 chr16_24884623     ZGre    G    A      0.5      1        2 
  16 chr16_24884623     ZHar    G    A        0      0        2 
  16 chr16_24884623   Sample    G    A        0      0        2 
  16 chr16_24890083     AAsi    T    C        1      2        2 
  16 chr16_24890083     AKia    T    C        0      0        2 
  16 chr16_24890083     AOna    T    C        0      0        2 
  16 chr16_24890083     ASom    T    C        1      2        2 
  16 chr16_24890083     HCab    T    C        0      0        2 
  16 chr16_24890083     HPrz    T    C        0      0        2 
  16 chr16_24890083     ZBoe    T    C        0      0        2 
  16 chr16_24890083     ZGre    T    C        0      0        2 
  16 chr16_24890083     ZHar    T    C        0      0        2 
  16 chr16_24890083   Sample    T    C        1      2        2 
  16 chr16_24890549     AAsi    C    G        0      0        2 
  16 chr16_24890549     AKia    C    G        0      0        2 
  16 chr16_24890549     AOna    C    G        0      0        2 
  16 chr16_24890549     ASom    C    G        0      0        2 
  16 chr16_24890549     HCab    C    G        0      0        2 
  16 chr16_24890549     HPrz    C    G        0      0        2 
  16 chr16_24890549     ZBoe    C    G        0      0        2 
  16 chr16_24890549     ZGre    C    G        1      2        2 
  16 chr16_24890549     ZHar    C    G        0      0        2 
  16 chr16_24890549   Sample    C    G        0      0        2 
  16 chr16_24905572     AAsi    G    A      0.5      1        2 
  16 chr16_24905572     AKia    G    A        1      2        2 
  16 chr16_24905572     AOna    G    A        0      0        2 
  16 chr16_24905572     ASom    G    A        1      2        2 
  16 chr16_24905572     HCab    G    A        0      0        2 
  16 chr16_24905572     HPrz    G    A        0      0        2 
  16 chr16_24905572     ZBoe    G    A        0      0        2 
  16 chr16_24905572     ZGre    G    A        0      0        2 
  16 chr16_24905572     ZHar    G    A        0      0        2 
  16 chr16_24905572   Sample    G    A        0      0        2 
  16 chr16_24905826     AAsi    T    C        0      0        2 
  16 chr16_24905826     AKia    T    C        0      0        2 
  16 chr16_24905826     AOna    T    C        0      0        2 
  16 chr16_24905826     ASom    T    C        0      0        2 
  16 chr16_24905826     HCab    T    C        0      0        2 
  16 chr16_24905826     HPrz    T    C        0      0        2 
  16 chr16_24905826     ZBoe    T    C        0      0        2 
  16 chr16_24905826     ZGre    T    C        0      0        2 
  16 chr16_24905826     ZHar    T    C      0.5      1        2 
  16 chr16_24905826   Sample    T    C        0      0        2 
  16 chr16_24910875     AAsi    C    T        0      0        2 
  16 chr16_24910875     AKia    C    T        0      0        2 
  16 chr16_24910875     AOna    C    T        0      0        2 
  16 chr16_24910875     ASom    C    T        0      0        2 
  16 chr16_24910875     HCab    C    T        0      0        2 
  16 chr16_24910875     HPrz    C    T        0      0        2 
  16 chr16_24910875     ZBoe    C    T      0.5      1        2 
  16 chr16_24910875     ZGre    C    T        0      0        2 
  16 chr16_24910875     ZHar    C    T        1      2        2 
  16 chr16_24910875   Sample    C    T        0      0        2 
  16 chr16_24918848     AAsi    T    C        0      0        2 
  16 chr16_24918848     AKia    T    C        0      0        2 
  16 chr16_24918848     AOna    T    C        0      0        2 
  16 chr16_24918848     ASom    T    C        0      0        2 
  16 chr16_24918848     HCab    T    C        0      0        2 
  16 chr16_24918848     HPrz    T    C        0      0        2 
  16 chr16_24918848     ZBoe    T    C        1      2        2 
  16 chr16_24918848     ZGre    T    C        0      0        2 
  16 chr16_24918848     ZHar    T    C        0      0        2 
  16 chr16_24918848   Sample    T    C        0      0        2 
  16 chr16_24921954     AAsi    T    C        0      0        2 
  16 chr16_24921954     AKia    T    C        0      0        2 
  16 chr16_24921954     AOna    T    C        0      0        2 
  16 chr16_24921954     ASom    T    C        0      0        2 
  16 chr16_24921954     HCab    T    C        1      2        2 
  16 chr16_24921954     HPrz    T    C        1      2        2 
  16 chr16_24921954     ZBoe    T    C        0      0        2 
  16 chr16_24921954     ZGre    T    C        0      0        2 
  16 chr16_24921954     ZHar    T    C        0      0        2 
  16 chr16_24921954   Sample    T    C        0      0        2 
  16 chr16_24930381     AAsi    G    C        0      0        2 
  16 chr16_24930381     AKia    G    C        0      0        2 
  16 chr16_24930381     AOna    G    C        0      0        2 
  16 chr16_24930381     ASom    G    C        0      0        2 
  16 chr16_24930381     HCab    G    C        0      0        2 
  16 chr16_24930381     HPrz    G    C      0.5      1        2 
  16 chr16_24930381     ZBoe    G    C        0      0        2 
  16 chr16_24930381     ZGre    G    C        0      0        2 
  16 chr16_24930381     ZHar    G    C        0      0        2 
  16 chr16_24930381   Sample    G    C        0      0        2 
  16 chr16_24930446     AAsi    A    G        1      2        2 
  16 chr16_24930446     AKia    A    G        0      0        2 
  16 chr16_24930446     AOna    A    G        0      0        2 
  16 chr16_24930446     ASom    A    G        1      2        2 
  16 chr16_24930446     HCab    A    G        0      0        2 
  16 chr16_24930446     HPrz    A    G        0      0        2 
  16 chr16_24930446     ZBoe    A    G        0      0        2 
  16 chr16_24930446     ZGre    A    G        0      0        2 
  16 chr16_24930446     ZHar    A    G        0      0        2 
  16 chr16_24930446   Sample    A    G        1      2        2 
  16 chr16_24930995     AAsi    T    G        0      0        2 
  16 chr16_24930995     AKia    T    G        0      0        2 
  16 chr16_24930995     AOna    T    G        0      0        2 
  16 chr16_24930995     ASom    T    G        0      0        2 
  16 chr16_24930995     HCab    T    G        0      0        2 
  16 chr16_24930995     HPrz    T    G        0      0        2 
  16 chr16_24930995     ZBoe    T    G        0      0        2 
  16 chr16_24930995     ZGre    T    G      0.5      1        2 
  16 chr16_24930995     ZHar    T    G        0      0        2 
  16 chr16_24930995   Sample    T    G        0      0        2 
  16 chr16_24939958     AAsi    A    G        0      0        2 
  16 chr16_24939958     AKia    A    G        0      0        2 
  16 chr16_24939958     AOna    A    G        0      0        2 
  16 chr16_24939958     ASom    A    G        0      0        2 
  16 chr16_24939958     HCab    A    G        0      0        2 
  16 chr16_24939958     HPrz    A    G        0      0        2 
  16 chr16_24939958     ZBoe    A    G        1      2        2 
  16 chr16_24939958     ZGre    A    G        0      0        2 
  16 chr16_24939958     ZHar    A    G        0      0        2 
  16 chr16_24939958   Sample    A    G        0      0        2 
  16 chr16_24946580     AAsi    T    G        0      0        2 
  16 chr16_24946580     AKia    T    G        0      0        2 
  16 chr16_24946580     AOna    T    G        0      0        2 
  16 chr16_24946580     ASom    T    G        0      0        2 
  16 chr16_24946580     HCab    T    G        1      2        2 
  16 chr16_24946580     HPrz    T    G        1      2        2 
  16 chr16_24946580     ZBoe    T    G        0      0        2 
  16 chr16_24946580     ZGre    T    G        0      0        2 
  16 chr16_24946580     ZHar    T    G        0      0        2 
  16 chr16_24946580   Sample    T    G        0      0        2 
  16 chr16_24951021     AAsi    C    T        0      0        2 
  16 chr16_24951021     AKia    C    T        0      0        2 
  16 chr16_24951021     AOna    C    T        0      0        2 
  16 chr16_24951021     ASom    C    T        0      0        2 
  16 chr16_24951021     HCab    C    T        1      2        2 
  16 chr16_24951021     HPrz    C    T        1      2        2 
  16 chr16_24951021     ZBoe    C    T        0      0        2 
  16 chr16_24951021     ZGre    C    T        0      0        2 
  16 chr16_24951021     ZHar    C    T        0      0        2 
  16 chr16_24951021   Sample    C    T        0      0        2 
  16 chr16_24955811     AAsi    A    T        0      0        2 
  16 chr16_24955811     AKia    A    T        0      0        2 
  16 chr16_24955811     AOna    A    T        0      0        2 
  16 chr16_24955811     ASom    A    T        0      0        2 
  16 chr16_24955811     HCab    A    T        1      2        2 
  16 chr16_24955811     HPrz    A    T        1      2        2 
  16 chr16_24955811     ZBoe    A    T        0      0        2 
  16 chr16_24955811     ZGre    A    T        0      0        2 
  16 chr16_24955811     ZHar    A    T        0      0        2 
  16 chr16_24955811   Sample    A    T        0      0        2 
  16 chr16_24963487     AAsi    G    A        0      0        2 
  16 chr16_24963487     AKia    G    A        0      0        2 
  16 chr16_24963487     AOna    G    A        0      0        2 
  16 chr16_24963487     ASom    G    A        0      0        2 
  16 chr16_24963487     HCab    G    A        0      0        2 
  16 chr16_24963487     HPrz    G    A        0      0        2 
  16 chr16_24963487     ZBoe    G    A        0      0        2 
  16 chr16_24963487     ZGre    G    A        1      2        2 
  16 chr16_24963487     ZHar    G    A        0      0        2 
  16 chr16_24963487   Sample    G    A        0      0        2 
  16 chr16_24975381     AAsi    G    T        0      0        2 
  16 chr16_24975381     AKia    G    T        0      0        2 
  16 chr16_24975381     AOna    G    T      0.5      1        2 
  16 chr16_24975381     ASom    G    T        0      0        2 
  16 chr16_24975381     HCab    G    T        0      0        2 
  16 chr16_24975381     HPrz    G    T        0      0        2 
  16 chr16_24975381     ZBoe    G    T        0      0        2 
  16 chr16_24975381     ZGre    G    T        0      0        2 
  16 chr16_24975381     ZHar    G    T        0      0        2 
  16 chr16_24975381   Sample    G    T        0      0        2 
  16 chr16_24988996     AAsi    C    T        0      0        2 
  16 chr16_24988996     AKia    C    T        0      0        2 
  16 chr16_24988996     AOna    C    T        0      0        2 
  16 chr16_24988996     ASom    C    T        0      0        2 
  16 chr16_24988996     HCab    C    T      0.5      1        2 
  16 chr16_24988996     HPrz    C    T      0.5      1        2 
  16 chr16_24988996     ZBoe    C    T        0      0        2 
  16 chr16_24988996     ZGre    C    T        0      0        2 
  16 chr16_24988996     ZHar    C    T        0      0        2 
  16 chr16_24988996   Sample    C    T        0      0        2 
  16 chr16_24990491     AAsi    G    A        0      0        2 
  16 chr16_24990491     AKia    G    A        1      2        2 
  16 chr16_24990491     AOna    G    A      0.5      1        2 
  16 chr16_24990491     ASom    G    A        0      0        2 
  16 chr16_24990491     HCab    G    A        0      0        2 
  16 chr16_24990491     HPrz    G    A        0      0        2 
  16 chr16_24990491     ZBoe    G    A        0      0        2 
  16 chr16_24990491     ZGre    G    A        0      0        2 
  16 chr16_24990491     ZHar    G    A        0      0        2 
  16 chr16_24990491   Sample    G    A        0      0        2 
  16 chr16_24990770     AAsi    A    G        0      0        2 
  16 chr16_24990770     AKia    A    G        1      2        2 
  16 chr16_24990770     AOna    A    G        0      0        2 
  16 chr16_24990770     ASom    A    G        0      0        2 
  16 chr16_24990770     HCab    A    G        0      0        2 
  16 chr16_24990770     HPrz    A    G        0      0        2 
  16 chr16_24990770     ZBoe    A    G        0      0        2 
  16 chr16_24990770     ZGre    A    G        0      0        2 
  16 chr16_24990770     ZHar    A    G        0      0        2 
  16 chr16_24990770   Sample    A    G        0      0        2 
  16 chr16_24996376     AAsi    C    T        0      0        2 
  16 chr16_24996376     AKia    C    T        0      0        2 
  16 chr16_24996376     AOna    C    T        0      0        2 
  16 chr16_24996376     ASom    C    T        0      0        2 
  16 chr16_24996376     HCab    C    T        1      2        2 
  16 chr16_24996376     HPrz    C    T        1      2        2 
  16 chr16_24996376     ZBoe    C    T        0      0        2 
  16 chr16_24996376     ZGre    C    T        0      0        2 
  16 chr16_24996376     ZHar    C    T        0      0        2 
  16 chr16_24996376   Sample    C    T        0      0        2 
  16 chr16_25010290     AAsi    C    G        0      0        2 
  16 chr16_25010290     AKia    C    G        0      0        2 
  16 chr16_25010290     AOna    C    G        0      0        2 
  16 chr16_25010290     ASom    C    G        0      0        2 
  16 chr16_25010290     HCab    C    G        0      0        2 
  16 chr16_25010290     HPrz    C    G        0      0        2 
  16 chr16_25010290     ZBoe    C    G        0      0        2 
  16 chr16_25010290     ZGre    C    G        1      2        2 
  16 chr16_25010290     ZHar    C    G        0      0        2 
  16 chr16_25010290   Sample    C    G        0      0        2 
  16 chr16_25015688     AAsi    A    G        1      2        2 
  16 chr16_25015688     AKia    A    G        0      0        2 
  16 chr16_25015688     AOna    A    G        0      0        2 
  16 chr16_25015688     ASom    A    G        1      2        2 
  16 chr16_25015688     HCab    A    G        0      0        2 
  16 chr16_25015688     HPrz    A    G        0      0        2 
  16 chr16_25015688     ZBoe    A    G        0      0        2 
  16 chr16_25015688     ZGre    A    G        0      0        2 
  16 chr16_25015688     ZHar    A    G        0      0        2 
  16 chr16_25015688   Sample    A    G        1      2        2 
  16 chr16_25026140     AAsi    T    A        1      2        2 
  16 chr16_25026140     AKia    T    A        0      0        2 
  16 chr16_25026140     AOna    T    A        0      0        2 
  16 chr16_25026140     ASom    T    A        1      2        2 
  16 chr16_25026140     HCab    T    A        0      0        2 
  16 chr16_25026140     HPrz    T    A        0      0        2 
  16 chr16_25026140     ZBoe    T    A        0      0        2 
  16 chr16_25026140     ZGre    T    A        0      0        2 
  16 chr16_25026140     ZHar    T    A        0      0        2 
  16 chr16_25026140   Sample    T    A        0      0        2 
  16 chr16_25030756     AAsi    G    A        0      0        2 
  16 chr16_25030756     AKia    G    A        0      0        2 
  16 chr16_25030756     AOna    G    A        0      0        2 
  16 chr16_25030756     ASom    G    A        0      0        2 
  16 chr16_25030756     HCab    G    A        1      2        2 
  16 chr16_25030756     HPrz    G    A        1      2        2 
  16 chr16_25030756     ZBoe    G    A        0      0        2 
  16 chr16_25030756     ZGre    G    A        0      0        2 
  16 chr16_25030756     ZHar    G    A        0      0        2 
  16 chr16_25030756   Sample    G    A        0      0        2 
  16 chr16_25031111     AAsi    G    A        0      0        2 
  16 chr16_25031111     AKia    G    A        0      0        2 
  16 chr16_25031111     AOna    G    A        0      0        2 
  16 chr16_25031111     ASom    G    A        0      0        2 
  16 chr16_25031111     HCab    G    A        0      0        2 
  16 chr16_25031111     HPrz    G    A        0      0        2 
  16 chr16_25031111     ZBoe    G    A      0.5      1        2 
  16 chr16_25031111     ZGre    G    A        0      0        2 
  16 chr16_25031111     ZHar    G    A        0      0        2 
  16 chr16_25031111   Sample    G    A        0      0        2 
  16 chr16_25036798     AAsi    C    T        0      0        2 
  16 chr16_25036798     AKia    C    T        0      0        2 
  16 chr16_25036798     AOna    C    T        0      0        2 
  16 chr16_25036798     ASom    C    T        0      0        2 
  16 chr16_25036798     HCab    C    T        1      2        2 
  16 chr16_25036798     HPrz    C    T        1      2        2 
  16 chr16_25036798     ZBoe    C    T        0      0        2 
  16 chr16_25036798     ZGre    C    T        0      0        2 
  16 chr16_25036798     ZHar    C    T        0      0        2 
  16 chr16_25036798   Sample    C    T        0      0        2 
  16 chr16_25038265     AAsi    T    G        0      0        2 
  16 chr16_25038265     AKia    T    G        0      0        2 
  16 chr16_25038265     AOna    T    G        0      0        2 
  16 chr16_25038265     ASom    T    G        0      0        2 
  16 chr16_25038265     HCab    T    G        1      2        2 
  16 chr16_25038265     HPrz    T    G        1      2        2 
  16 chr16_25038265     ZBoe    T    G        0      0        2 
  16 chr16_25038265     ZGre    T    G        0      0        2 
  16 chr16_25038265     ZHar    T    G        0      0        2 
  16 chr16_25038265   Sample    T    G        0      0        2 
  16 chr16_25043006     AAsi    C    T        0      0        2 
  16 chr16_25043006     AKia    C    T        0      0        2 
  16 chr16_25043006     AOna    C    T      0.5      1        2 
  16 chr16_25043006     ASom    C    T        0      0        2 
  16 chr16_25043006     HCab    C    T        0      0        2 
  16 chr16_25043006     HPrz    C    T        0      0        2 
  16 chr16_25043006     ZBoe    C    T        0      0        2 
  16 chr16_25043006     ZGre    C    T        0      0        2 
  16 chr16_25043006     ZHar    C    T        0      0        2 
  16 chr16_25043006   Sample    C    T        0      0        2 
  16 chr16_25046607     AAsi    A    G        0      0        2 
  16 chr16_25046607     AKia    A    G        0      0        2 
  16 chr16_25046607     AOna    A    G        0      0        2 
  16 chr16_25046607     ASom    A    G        0      0        2 
  16 chr16_25046607     HCab    A    G        0      0        2 
  16 chr16_25046607     HPrz    A    G        0      0        2 
  16 chr16_25046607     ZBoe    A    G      0.5      1        2 
  16 chr16_25046607     ZGre    A    G        1      2        2 
  16 chr16_25046607     ZHar    A    G        0      0        2 
  16 chr16_25046607   Sample    A    G        0      0        2 
  16 chr16_25051259     AAsi    C    G        0      0        2 
  16 chr16_25051259     AKia    C    G        0      0        2 
  16 chr16_25051259     AOna    C    G        0      0        2 
  16 chr16_25051259     ASom    C    G        0      0        2 
  16 chr16_25051259     HCab    C    G        1      2        2 
  16 chr16_25051259     HPrz    C    G        1      2        2 
  16 chr16_25051259     ZBoe    C    G        0      0        2 
  16 chr16_25051259     ZGre    C    G        0      0        2 
  16 chr16_25051259     ZHar    C    G        0      0        2 
  16 chr16_25051259   Sample    C    G        0      0        2 
  16 chr16_25051807     AAsi    G    T        0      0        2 
  16 chr16_25051807     AKia    G    T        0      0        2 
  16 chr16_25051807     AOna    G    T        0      0        2 
  16 chr16_25051807     ASom    G    T      0.5      1        2 
  16 chr16_25051807     HCab    G    T        0      0        2 
  16 chr16_25051807     HPrz    G    T        0      0        2 
  16 chr16_25051807     ZBoe    G    T        0      0        2 
  16 chr16_25051807     ZGre    G    T        0      0        2 
  16 chr16_25051807     ZHar    G    T        0      0        2 
  16 chr16_25051807   Sample    G    T        0      0        2 
  16 chr16_25053454     AAsi    G    C        0      0        2 
  16 chr16_25053454     AKia    G    C        1      2        2 
  16 chr16_25053454     AOna    G    C        1      2        2 
  16 chr16_25053454     ASom    G    C        0      0        2 
  16 chr16_25053454     HCab    G    C        0      0        2 
  16 chr16_25053454     HPrz    G    C        0      0        2 
  16 chr16_25053454     ZBoe    G    C        0      0        2 
  16 chr16_25053454     ZGre    G    C        0      0        2 
  16 chr16_25053454     ZHar    G    C        0      0        2 
  16 chr16_25053454   Sample    G    C        0      0        2 
  16 chr16_25055649     AAsi    C    T        0      0        2 
  16 chr16_25055649     AKia    C    T        0      0        2 
  16 chr16_25055649     AOna    C    T        0      0        2 
  16 chr16_25055649     ASom    C    T        0      0        2 
  16 chr16_25055649     HCab    C    T        1      2        2 
  16 chr16_25055649     HPrz    C    T        1      2        2 
  16 chr16_25055649     ZBoe    C    T        0      0        2 
  16 chr16_25055649     ZGre    C    T        0      0        2 
  16 chr16_25055649     ZHar    C    T        0      0        2 
  16 chr16_25055649   Sample    C    T        0      0        2 
  16 chr16_25066135     AAsi    C    T        0      0        2 
  16 chr16_25066135     AKia    C    T        0      0        2 
  16 chr16_25066135     AOna    C    T        0      0        2 
  16 chr16_25066135     ASom    C    T        0      0        2 
  16 chr16_25066135     HCab    C    T        0      0        2 
  16 chr16_25066135     HPrz    C    T        0      0        2 
  16 chr16_25066135     ZBoe    C    T      0.5      1        2 
  16 chr16_25066135     ZGre    C    T        0      0        2 
  16 chr16_25066135     ZHar    C    T        0      0        2 
  16 chr16_25066135   Sample    C    T        0      0        2 
  16 chr16_25066379     AAsi    G    A        0      0        2 
  16 chr16_25066379     AKia    G    A        0      0        2 
  16 chr16_25066379     AOna    G    A        0      0        2 
  16 chr16_25066379     ASom    G    A        0      0        2 
  16 chr16_25066379     HCab    G    A        1      2        2 
  16 chr16_25066379     HPrz    G    A        1      2        2 
  16 chr16_25066379     ZBoe    G    A        0      0        2 
  16 chr16_25066379     ZGre    G    A        0      0        2 
  16 chr16_25066379     ZHar    G    A        0      0        2 
  16 chr16_25066379   Sample    G    A        0      0        2 
  16 chr16_25074935     AAsi    G    A        0      0        2 
  16 chr16_25074935     AKia    G    A        0      0        2 
  16 chr16_25074935     AOna    G    A        0      0        2 
  16 chr16_25074935     ASom    G    A        0      0        2 
  16 chr16_25074935     HCab    G    A        0      0        2 
  16 chr16_25074935     HPrz    G    A        0      0        2 
  16 chr16_25074935     ZBoe    G    A        0      0        2 
  16 chr16_25074935     ZGre    G    A        0      0        2 
  16 chr16_25074935     ZHar    G    A        1      2        2 
  16 chr16_25074935   Sample    G    A        0      0        2 
  16 chr16_25083036     AAsi    T    C        0      0        2 
  16 chr16_25083036     AKia    T    C        0      0        2 
  16 chr16_25083036     AOna    T    C        0      0        2 
  16 chr16_25083036     ASom    T    C        0      0        2 
  16 chr16_25083036     HCab    T    C        0      0        2 
  16 chr16_25083036     HPrz    T    C        0      0        2 
  16 chr16_25083036     ZBoe    T    C      0.5      1        2 
  16 chr16_25083036     ZGre    T    C        0      0        2 
  16 chr16_25083036     ZHar    T    C        0      0        2 
  16 chr16_25083036   Sample    T    C        0      0        2 
  16 chr16_25088273     AAsi    C    G        0      0        2 
  16 chr16_25088273     AKia    C    G        0      0        2 
  16 chr16_25088273     AOna    C    G        0      0        2 
  16 chr16_25088273     ASom    C    G        0      0        2 
  16 chr16_25088273     HCab    C    G        1      2        2 
  16 chr16_25088273     HPrz    C    G        1      2        2 
  16 chr16_25088273     ZBoe    C    G        0      0        2 
  16 chr16_25088273     ZGre    C    G        0      0        2 
  16 chr16_25088273     ZHar    C    G        0      0        2 
  16 chr16_25088273   Sample    C    G        0      0        2 
  16 chr16_25088301     AAsi    A    G        0      0        2 
  16 chr16_25088301     AKia    A    G        0      0        2 
  16 chr16_25088301     AOna    A    G        0      0        2 
  16 chr16_25088301     ASom    A    G        0      0        2 
  16 chr16_25088301     HCab    A    G        0      0        2 
  16 chr16_25088301     HPrz    A    G        0      0        2 
  16 chr16_25088301     ZBoe    A    G      0.5      1        2 
  16 chr16_25088301     ZGre    A    G        0      0        2 
  16 chr16_25088301     ZHar    A    G        0      0        2 
  16 chr16_25088301   Sample    A    G        0      0        2 
  16 chr16_25093275     AAsi    A    T        0      0        2 
  16 chr16_25093275     AKia    A    T        0      0        2 
  16 chr16_25093275     AOna    A    T        0      0        2 
  16 chr16_25093275     ASom    A    T      0.5      1        2 
  16 chr16_25093275     HCab    A    T        0      0        2 
  16 chr16_25093275     HPrz    A    T        0      0        2 
  16 chr16_25093275     ZBoe    A    T        0      0        2 
  16 chr16_25093275     ZGre    A    T        0      0        2 
  16 chr16_25093275     ZHar    A    T        0      0        2 
  16 chr16_25093275   Sample    A    T        0      0        2 
  16 chr16_25094986     AAsi    A    C        0      0        2 
  16 chr16_25094986     AKia    A    C        0      0        2 
  16 chr16_25094986     AOna    A    C        0      0        2 
  16 chr16_25094986     ASom    A    C        0      0        2 
  16 chr16_25094986     HCab    A    C        0      0        2 
  16 chr16_25094986     HPrz    A    C        0      0        2 
  16 chr16_25094986     ZBoe    A    C        1      2        2 
  16 chr16_25094986     ZGre    A    C        1      2        2 
  16 chr16_25094986     ZHar    A    C        1      2        2 
  16 chr16_25094986   Sample    A    C        0      0        2 
  16 chr16_25102187     AAsi    A    G        0      0        2 
  16 chr16_25102187     AKia    A    G        0      0        2 
  16 chr16_25102187     AOna    A    G      0.5      1        2 
  16 chr16_25102187     ASom    A    G        0      0        2 
  16 chr16_25102187     HCab    A    G        0      0        2 
  16 chr16_25102187     HPrz    A    G        0      0        2 
  16 chr16_25102187     ZBoe    A    G        0      0        2 
  16 chr16_25102187     ZGre    A    G        0      0        2 
  16 chr16_25102187     ZHar    A    G        0      0        2 
  16 chr16_25102187   Sample    A    G        0      0        2 
  16 chr16_25109649     AAsi    G    A        0      0        2 
  16 chr16_25109649     AKia    G    A        0      0        2 
  16 chr16_25109649     AOna    G    A        0      0        2 
  16 chr16_25109649     ASom    G    A        0      0        2 
  16 chr16_25109649     HCab    G    A        1      2        2 
  16 chr16_25109649     HPrz    G    A        1      2        2 
  16 chr16_25109649     ZBoe    G    A        0      0        2 
  16 chr16_25109649     ZGre    G    A        0      0        2 
  16 chr16_25109649     ZHar    G    A        0      0        2 
  16 chr16_25109649   Sample    G    A        0      0        2 
  16 chr16_25110046     AAsi    C    G      0.5      1        2 
  16 chr16_25110046     AKia    C    G        0      0        2 
  16 chr16_25110046     AOna    C    G        0      0        2 
  16 chr16_25110046     ASom    C    G        0      0        2 
  16 chr16_25110046     HCab    C    G        0      0        2 
  16 chr16_25110046     HPrz    C    G        0      0        2 
  16 chr16_25110046     ZBoe    C    G        0      0        2 
  16 chr16_25110046     ZGre    C    G        0      0        2 
  16 chr16_25110046     ZHar    C    G        0      0        2 
  16 chr16_25110046   Sample    C    G        0      0        2 
  16 chr16_25111777     AAsi    A    G        0      0        2 
  16 chr16_25111777     AKia    A    G        0      0        2 
  16 chr16_25111777     AOna    A    G        0      0        2 
  16 chr16_25111777     ASom    A    G        0      0        2 
  16 chr16_25111777     HCab    A    G        0      0        2 
  16 chr16_25111777     HPrz    A    G      0.5      1        2 
  16 chr16_25111777     ZBoe    A    G        0      0        2 
  16 chr16_25111777     ZGre    A    G        0      0        2 
  16 chr16_25111777     ZHar    A    G        0      0        2 
  16 chr16_25111777   Sample    A    G        0      0        2 
  16 chr16_25115536     AAsi    G    A        0      0        2 
  16 chr16_25115536     AKia    G    A        0      0        2 
  16 chr16_25115536     AOna    G    A        0      0        2 
  16 chr16_25115536     ASom    G    A        0      0        2 
  16 chr16_25115536     HCab    G    A      0.5      1        2 
  16 chr16_25115536     HPrz    G    A        0      0        2 
  16 chr16_25115536     ZBoe    G    A        0      0        2 
  16 chr16_25115536     ZGre    G    A        0      0        2 
  16 chr16_25115536     ZHar    G    A        0      0        2 
  16 chr16_25115536   Sample    G    A        0      0        2 
  16 chr16_25115766     AAsi    C    T        0      0        2 
  16 chr16_25115766     AKia    C    T        0      0        2 
  16 chr16_25115766     AOna    C    T        0      0        2 
  16 chr16_25115766     ASom    C    T        0      0        2 
  16 chr16_25115766     HCab    C    T        1      2        2 
  16 chr16_25115766     HPrz    C    T        1      2        2 
  16 chr16_25115766     ZBoe    C    T        0      0        2 
  16 chr16_25115766     ZGre    C    T        0      0        2 
  16 chr16_25115766     ZHar    C    T        0      0        2 
  16 chr16_25115766   Sample    C    T        0      0        2 
  16 chr16_25121802     AAsi    T    C        0      0        2 
  16 chr16_25121802     AKia    T    C        0      0        2 
  16 chr16_25121802     AOna    T    C        0      0        2 
  16 chr16_25121802     ASom    T    C        0      0        2 
  16 chr16_25121802     HCab    T    C        1      2        2 
  16 chr16_25121802     HPrz    T    C        1      2        2 
  16 chr16_25121802     ZBoe    T    C        0      0        2 
  16 chr16_25121802     ZGre    T    C        0      0        2 
  16 chr16_25121802     ZHar    T    C        0      0        2 
  16 chr16_25121802   Sample    T    C        0      0        2 
  16 chr16_25123392     AAsi    C    A        0      0        2 
  16 chr16_25123392     AKia    C    A        0      0        2 
  16 chr16_25123392     AOna    C    A        0      0        2 
  16 chr16_25123392     ASom    C    A        0      0        2 
  16 chr16_25123392     HCab    C    A        1      2        2 
  16 chr16_25123392     HPrz    C    A        1      2        2 
  16 chr16_25123392     ZBoe    C    A        0      0        2 
  16 chr16_25123392     ZGre    C    A        0      0        2 
  16 chr16_25123392     ZHar    C    A        0      0        2 
  16 chr16_25123392   Sample    C    A        0      0        2 
  16 chr16_25131984     AAsi    T    C        0      0        2 
  16 chr16_25131984     AKia    T    C        0      0        2 
  16 chr16_25131984     AOna    T    C        0      0        2 
  16 chr16_25131984     ASom    T    C        0      0        2 
  16 chr16_25131984     HCab    T    C        0      0        2 
  16 chr16_25131984     HPrz    T    C        0      0        2 
  16 chr16_25131984     ZBoe    T    C      0.5      1        2 
  16 chr16_25131984     ZGre    T    C        0      0        2 
  16 chr16_25131984     ZHar    T    C        0      0        2 
  16 chr16_25131984   Sample    T    C        0      0        2 
  16 chr16_25138465     AAsi    G    C        0      0        2 
  16 chr16_25138465     AKia    G    C        0      0        2 
  16 chr16_25138465     AOna    G    C        0      0        2 
  16 chr16_25138465     ASom    G    C        0      0        2 
  16 chr16_25138465     HCab    G    C        1      2        2 
  16 chr16_25138465     HPrz    G    C        1      2        2 
  16 chr16_25138465     ZBoe    G    C        0      0        2 
  16 chr16_25138465     ZGre    G    C        0      0        2 
  16 chr16_25138465     ZHar    G    C        0      0        2 
  16 chr16_25138465   Sample    G    C        0      0        2 
  16 chr16_25140855     AAsi    A    G        0      0        2 
  16 chr16_25140855     AKia    A    G        0      0        2 
  16 chr16_25140855     AOna    A    G        0      0        2 
  16 chr16_25140855     ASom    A    G        0      0        2 
  16 chr16_25140855     HCab    A    G        1      2        2 
  16 chr16_25140855     HPrz    A    G        1      2        2 
  16 chr16_25140855     ZBoe    A    G        0      0        2 
  16 chr16_25140855     ZGre    A    G        0      0        2 
  16 chr16_25140855     ZHar    A    G        0      0        2 
  16 chr16_25140855   Sample    A    G        1      2        2 
  16 chr16_25141635     AAsi    T    A        0      0        2 
  16 chr16_25141635     AKia    T    A        0      0        2 
  16 chr16_25141635     AOna    T    A        1      2        2 
  16 chr16_25141635     ASom    T    A        0      0        2 
  16 chr16_25141635     HCab    T    A        0      0        2 
  16 chr16_25141635     HPrz    T    A        0      0        2 
  16 chr16_25141635     ZBoe    T    A        0      0        2 
  16 chr16_25141635     ZGre    T    A        0      0        2 
  16 chr16_25141635     ZHar    T    A        0      0        2 
  16 chr16_25141635   Sample    T    A        0      0        2 
  16 chr16_25142594     AAsi    T    C        0      0        2 
  16 chr16_25142594     AKia    T    C        0      0        2 
  16 chr16_25142594     AOna    T    C        0      0        2 
  16 chr16_25142594     ASom    T    C        0      0        2 
  16 chr16_25142594     HCab    T    C        0      0        2 
  16 chr16_25142594     HPrz    T    C        0      0        2 
  16 chr16_25142594     ZBoe    T    C        1      2        2 
  16 chr16_25142594     ZGre    T    C        0      0        2 
  16 chr16_25142594     ZHar    T    C        0      0        2 
  16 chr16_25142594   Sample    T    C        0      0        2 
  16 chr16_25143475     AAsi    C    T        0      0        2 
  16 chr16_25143475     AKia    C    T        0      0        2 
  16 chr16_25143475     AOna    C    T        0      0        2 
  16 chr16_25143475     ASom    C    T        0      0        2 
  16 chr16_25143475     HCab    C    T        1      2        2 
  16 chr16_25143475     HPrz    C    T        1      2        2 
  16 chr16_25143475     ZBoe    C    T        0      0        2 
  16 chr16_25143475     ZGre    C    T        0      0        2 
  16 chr16_25143475     ZHar    C    T        0      0        2 
  16 chr16_25143475   Sample    C    T        0      0        2 
  16 chr16_25151964     AAsi    G    A        0      0        2 
  16 chr16_25151964     AKia    G    A        0      0        2 
  16 chr16_25151964     AOna    G    A        1      2        2 
  16 chr16_25151964     ASom    G    A        0      0        2 
  16 chr16_25151964     HCab    G    A        0      0        2 
  16 chr16_25151964     HPrz    G    A        0      0        2 
  16 chr16_25151964     ZBoe    G    A        0      0        2 
  16 chr16_25151964     ZGre    G    A        0      0        2 
  16 chr16_25151964     ZHar    G    A        0      0        2 
  16 chr16_25151964   Sample    G    A        0      0        2 
  16 chr16_25160551     AAsi    G    T        0      0        2 
  16 chr16_25160551     AKia    G    T        1      2        2 
  16 chr16_25160551     AOna    G    T        0      0        2 
  16 chr16_25160551     ASom    G    T        0      0        2 
  16 chr16_25160551     HCab    G    T        0      0        2 
  16 chr16_25160551     HPrz    G    T        0      0        2 
  16 chr16_25160551     ZBoe    G    T        0      0        2 
  16 chr16_25160551     ZGre    G    T        0      0        2 
  16 chr16_25160551     ZHar    G    T        0      0        2 
  16 chr16_25160551   Sample    G    T        0      0        2 
  16 chr16_25163586     AAsi    A    T        0      0        2 
  16 chr16_25163586     AKia    A    T        0      0        2 
  16 chr16_25163586     AOna    A    T        0      0        2 
  16 chr16_25163586     ASom    A    T        0      0        2 
  16 chr16_25163586     HCab    A    T        1      2        2 
  16 chr16_25163586     HPrz    A    T        1      2        2 
  16 chr16_25163586     ZBoe    A    T        0      0        2 
  16 chr16_25163586     ZGre    A    T        0      0        2 
  16 chr16_25163586     ZHar    A    T        0      0        2 
  16 chr16_25163586   Sample    A    T        0      0        2 
  16 chr16_25164738     AAsi    A    G        0      0        2 
  16 chr16_25164738     AKia    A    G        0      0        2 
  16 chr16_25164738     AOna    A    G        0      0        2 
  16 chr16_25164738     ASom    A    G        0      0        2 
  16 chr16_25164738     HCab    A    G        1      2        2 
  16 chr16_25164738     HPrz    A    G        1      2        2 
  16 chr16_25164738     ZBoe    A    G        0      0        2 
  16 chr16_25164738     ZGre    A    G        0      0        2 
  16 chr16_25164738     ZHar    A    G        0      0        2 
  16 chr16_25164738   Sample    A    G        0      0        2 
  16 chr16_25168682     AAsi    C    T        0      0        2 
  16 chr16_25168682     AKia    C    T        0      0        2 
  16 chr16_25168682     AOna    C    T        0      0        2 
  16 chr16_25168682     ASom    C    T        0      0        2 
  16 chr16_25168682     HCab    C    T        1      2        2 
  16 chr16_25168682     HPrz    C    T        1      2        2 
  16 chr16_25168682     ZBoe    C    T        0      0        2 
  16 chr16_25168682     ZGre    C    T        0      0        2 
  16 chr16_25168682     ZHar    C    T        0      0        2 
  16 chr16_25168682   Sample    C    T        0      0        2 
  16 chr16_25170899     AAsi    C    T        0      0        2 
  16 chr16_25170899     AKia    C    T        0      0        2 
  16 chr16_25170899     AOna    C    T        0      0        2 
  16 chr16_25170899     ASom    C    T        0      0        2 
  16 chr16_25170899     HCab    C    T      0.5      1        2 
  16 chr16_25170899     HPrz    C    T        1      2        2 
  16 chr16_25170899     ZBoe    C    T        0      0        2 
  16 chr16_25170899     ZGre    C    T        0      0        2 
  16 chr16_25170899     ZHar    C    T        0      0        2 
  16 chr16_25170899   Sample    C    T        0      0        2 
  16 chr16_25177988     AAsi    A    G        0      0        2 
  16 chr16_25177988     AKia    A    G        0      0        2 
  16 chr16_25177988     AOna    A    G        0      0        2 
  16 chr16_25177988     ASom    A    G        0      0        2 
  16 chr16_25177988     HCab    A    G        0      0        2 
  16 chr16_25177988     HPrz    A    G        0      0        2 
  16 chr16_25177988     ZBoe    A    G        0      0        2 
  16 chr16_25177988     ZGre    A    G        0      0        2 
  16 chr16_25177988     ZHar    A    G      0.5      1        2 
  16 chr16_25177988   Sample    A    G        0      0        2 
  16 chr16_25178029     AAsi    A    G        0      0        2 
  16 chr16_25178029     AKia    A    G        1      2        2 
  16 chr16_25178029     AOna    A    G        0      0        2 
  16 chr16_25178029     ASom    A    G        0      0        2 
  16 chr16_25178029     HCab    A    G        0      0        2 
  16 chr16_25178029     HPrz    A    G        0      0        2 
  16 chr16_25178029     ZBoe    A    G        0      0        2 
  16 chr16_25178029     ZGre    A    G        0      0        2 
  16 chr16_25178029     ZHar    A    G        0      0        2 
  16 chr16_25178029   Sample    A    G        0      0        2 
  16 chr16_25178435     AAsi    C    T        0      0        2 
  16 chr16_25178435     AKia    C    T        1      2        2 
  16 chr16_25178435     AOna    C    T        1      2        2 
  16 chr16_25178435     ASom    C    T        0      0        2 
  16 chr16_25178435     HCab    C    T        0      0        2 
  16 chr16_25178435     HPrz    C    T        0      0        2 
  16 chr16_25178435     ZBoe    C    T        0      0        2 
  16 chr16_25178435     ZGre    C    T        0      0        2 
  16 chr16_25178435     ZHar    C    T        0      0        2 
  16 chr16_25178435   Sample    C    T        0      0        2 
  16 chr16_25183343     AAsi    C    T        0      0        2 
  16 chr16_25183343     AKia    C    T        0      0        2 
  16 chr16_25183343     AOna    C    T        0      0        2 
  16 chr16_25183343     ASom    C    T        0      0        2 
  16 chr16_25183343     HCab    C    T        1      2        2 
  16 chr16_25183343     HPrz    C    T        1      2        2 
  16 chr16_25183343     ZBoe    C    T        0      0        2 
  16 chr16_25183343     ZGre    C    T        0      0        2 
  16 chr16_25183343     ZHar    C    T        0      0        2 
  16 chr16_25183343   Sample    C    T        0      0        2 
  16 chr16_25184940     AAsi    C    T        0      0        2 
  16 chr16_25184940     AKia    C    T        0      0        2 
  16 chr16_25184940     AOna    C    T        0      0        2 
  16 chr16_25184940     ASom    C    T        0      0        2 
  16 chr16_25184940     HCab    C    T        0      0        2 
  16 chr16_25184940     HPrz    C    T        0      0        2 
  16 chr16_25184940     ZBoe    C    T        1      2        2 
  16 chr16_25184940     ZGre    C    T        0      0        2 
  16 chr16_25184940     ZHar    C    T        0      0        2 
  16 chr16_25184940   Sample    C    T        0      0        2 
  16 chr16_25185479     AAsi    A    G        0      0        2 
  16 chr16_25185479     AKia    A    G        0      0        2 
  16 chr16_25185479     AOna    A    G        0      0        2 
  16 chr16_25185479     ASom    A    G        0      0        2 
  16 chr16_25185479     HCab    A    G        1      2        2 
  16 chr16_25185479     HPrz    A    G        1      2        2 
  16 chr16_25185479     ZBoe    A    G        0      0        2 
  16 chr16_25185479     ZGre    A    G        0      0        2 
  16 chr16_25185479     ZHar    A    G        0      0        2 
  16 chr16_25185479   Sample    A    G        0      0        2 
  16 chr16_25186121     AAsi    G    A        0      0        2 
  16 chr16_25186121     AKia    G    A        0      0        2 
  16 chr16_25186121     AOna    G    A        0      0        2 
  16 chr16_25186121     ASom    G    A        0      0        2 
  16 chr16_25186121     HCab    G    A        1      2        2 
  16 chr16_25186121     HPrz    G    A      0.5      1        2 
  16 chr16_25186121     ZBoe    G    A        0      0        2 
  16 chr16_25186121     ZGre    G    A        0      0        2 
  16 chr16_25186121     ZHar    G    A        0      0        2 
  16 chr16_25186121   Sample    G    A        0      0        2 
  16 chr16_25186224     AAsi    A    T        0      0        2 
  16 chr16_25186224     AKia    A    T        0      0        2 
  16 chr16_25186224     AOna    A    T        0      0        2 
  16 chr16_25186224     ASom    A    T        1      2        2 
  16 chr16_25186224     HCab    A    T        0      0        2 
  16 chr16_25186224     HPrz    A    T        0      0        2 
  16 chr16_25186224     ZBoe    A    T        0      0        2 
  16 chr16_25186224     ZGre    A    T        0      0        2 
  16 chr16_25186224     ZHar    A    T        0      0        2 
  16 chr16_25186224   Sample    A    T        0      0        2 
  16 chr16_25189242     AAsi    C    A        0      0        2 
  16 chr16_25189242     AKia    C    A        0      0        2 
  16 chr16_25189242     AOna    C    A        0      0        2 
  16 chr16_25189242     ASom    C    A        0      0        2 
  16 chr16_25189242     HCab    C    A        0      0        2 
  16 chr16_25189242     HPrz    C    A        0      0        2 
  16 chr16_25189242     ZBoe    C    A      0.5      1        2 
  16 chr16_25189242     ZGre    C    A        0      0        2 
  16 chr16_25189242     ZHar    C    A        0      0        2 
  16 chr16_25189242   Sample    C    A        0      0        2 
  16 chr16_25193002     AAsi    T    C        0      0        2 
  16 chr16_25193002     AKia    T    C        0      0        2 
  16 chr16_25193002     AOna    T    C        0      0        2 
  16 chr16_25193002     ASom    T    C        0      0        2 
  16 chr16_25193002     HCab    T    C      0.5      1        2 
  16 chr16_25193002     HPrz    T    C        1      2        2 
  16 chr16_25193002     ZBoe    T    C        0      0        2 
  16 chr16_25193002     ZGre    T    C        0      0        2 
  16 chr16_25193002     ZHar    T    C        0      0        2 
  16 chr16_25193002   Sample    T    C        0      0        2 
  16 chr16_25194935     AAsi    A    G        0      0        2 
  16 chr16_25194935     AKia    A    G        0      0        2 
  16 chr16_25194935     AOna    A    G        0      0        2 
  16 chr16_25194935     ASom    A    G        0      0        2 
  16 chr16_25194935     HCab    A    G        0      0        2 
  16 chr16_25194935     HPrz    A    G        0      0        2 
  16 chr16_25194935     ZBoe    A    G        0      0        2 
  16 chr16_25194935     ZGre    A    G        0      0        2 
  16 chr16_25194935     ZHar    A    G        1      2        2 
  16 chr16_25194935   Sample    A    G        0      0        2 
  16 chr16_25206166     AAsi    C    T        0      0        2 
  16 chr16_25206166     AKia    C    T        0      0        2 
  16 chr16_25206166     AOna    C    T        0      0        2 
  16 chr16_25206166     ASom    C    T        0      0        2 
  16 chr16_25206166     HCab    C    T        0      0        2 
  16 chr16_25206166     HPrz    C    T        0      0        2 
  16 chr16_25206166     ZBoe    C    T        0      0        2 
  16 chr16_25206166     ZGre    C    T      0.5      1        2 
  16 chr16_25206166     ZHar    C    T        0      0        2 
  16 chr16_25206166   Sample    C    T        0      0        2 
  16 chr16_25206744     AAsi    G    A        0      0        2 
  16 chr16_25206744     AKia    G    A        0      0        2 
  16 chr16_25206744     AOna    G    A        0      0        2 
  16 chr16_25206744     ASom    G    A        0      0        2 
  16 chr16_25206744     HCab    G    A        0      0        2 
  16 chr16_25206744     HPrz    G    A        0      0        2 
  16 chr16_25206744     ZBoe    G    A        0      0        2 
  16 chr16_25206744     ZGre    G    A        0      0        2 
  16 chr16_25206744     ZHar    G    A      0.5      1        2 
  16 chr16_25206744   Sample    G    A        0      0        2 
  16 chr16_25209392     AAsi    A    G        0      0        2 
  16 chr16_25209392     AKia    A    G        0      0        2 
  16 chr16_25209392     AOna    A    G        0      0        2 
  16 chr16_25209392     ASom    A    G        0      0        2 
  16 chr16_25209392     HCab    A    G      0.5      1        2 
  16 chr16_25209392     HPrz    A    G      0.5      1        2 
  16 chr16_25209392     ZBoe    A    G        0      0        2 
  16 chr16_25209392     ZGre    A    G        0      0        2 
  16 chr16_25209392     ZHar    A    G        0      0        2 
  16 chr16_25209392   Sample    A    G        0      0        2 
  16 chr16_25210488     AAsi    A    C        0      0        2 
  16 chr16_25210488     AKia    A    C        0      0        2 
  16 chr16_25210488     AOna    A    C        0      0        2 
  16 chr16_25210488     ASom    A    C        0      0        2 
  16 chr16_25210488     HCab    A    C        0      0        2 
  16 chr16_25210488     HPrz    A    C        0      0        2 
  16 chr16_25210488     ZBoe    A    C        0      0        2 
  16 chr16_25210488     ZGre    A    C        0      0        2 
  16 chr16_25210488     ZHar    A    C        1      2        2 
  16 chr16_25210488   Sample    A    C        0      0        2 
  16 chr16_25213943     AAsi    G    A        0      0        2 
  16 chr16_25213943     AKia    G    A        0      0        2 
  16 chr16_25213943     AOna    G    A        0      0        2 
  16 chr16_25213943     ASom    G    A        0      0        2 
  16 chr16_25213943     HCab    G    A      0.5      1        2 
  16 chr16_25213943     HPrz    G    A        0      0        2 
  16 chr16_25213943     ZBoe    G    A        0      0        2 
  16 chr16_25213943     ZGre    G    A        0      0        2 
  16 chr16_25213943     ZHar    G    A        0      0        2 
  16 chr16_25213943   Sample    G    A        0      0        2 
  16 chr16_25222672     AAsi    T    C        0      0        2 
  16 chr16_25222672     AKia    T    C        0      0        2 
  16 chr16_25222672     AOna    T    C        0      0        2 
  16 chr16_25222672     ASom    T    C        0      0        2 
  16 chr16_25222672     HCab    T    C      0.5      1        2 
  16 chr16_25222672     HPrz    T    C        0      0        2 
  16 chr16_25222672     ZBoe    T    C        0      0        2 
  16 chr16_25222672     ZGre    T    C        0      0        2 
  16 chr16_25222672     ZHar    T    C        0      0        2 
  16 chr16_25222672   Sample    T    C        0      0        2 
  16 chr16_25223110     AAsi    C    T        0      0        2 
  16 chr16_25223110     AKia    C    T        0      0        2 
  16 chr16_25223110     AOna    C    T        0      0        2 
  16 chr16_25223110     ASom    C    T        0      0        2 
  16 chr16_25223110     HCab    C    T        1      2        2 
  16 chr16_25223110     HPrz    C    T        1      2        2 
  16 chr16_25223110     ZBoe    C    T        0      0        2 
  16 chr16_25223110     ZGre    C    T        0      0        2 
  16 chr16_25223110     ZHar    C    T        0      0        2 
  16 chr16_25223110   Sample    C    T        0      0        2 
  16 chr16_25223165     AAsi    G    C        0      0        2 
  16 chr16_25223165     AKia    G    C        0      0        2 
  16 chr16_25223165     AOna    G    C        0      0        2 
  16 chr16_25223165     ASom    G    C        0      0        2 
  16 chr16_25223165     HCab    G    C        1      2        2 
  16 chr16_25223165     HPrz    G    C        1      2        2 
  16 chr16_25223165     ZBoe    G    C        0      0        2 
  16 chr16_25223165     ZGre    G    C        0      0        2 
  16 chr16_25223165     ZHar    G    C        0      0        2 
  16 chr16_25223165   Sample    G    C        0      0        2 
  16 chr16_25226072     AAsi    T    C        0      0        2 
  16 chr16_25226072     AKia    T    C        0      0        2 
  16 chr16_25226072     AOna    T    C        0      0        2 
  16 chr16_25226072     ASom    T    C        0      0        2 
  16 chr16_25226072     HCab    T    C        1      2        2 
  16 chr16_25226072     HPrz    T    C        1      2        2 
  16 chr16_25226072     ZBoe    T    C        0      0        2 
  16 chr16_25226072     ZGre    T    C        0      0        2 
  16 chr16_25226072     ZHar    T    C        0      0        2 
  16 chr16_25226072   Sample    T    C        0      0        2 
  16 chr16_25258482     AAsi    T    C        0      0        2 
  16 chr16_25258482     AKia    T    C        0      0        2 
  16 chr16_25258482     AOna    T    C      0.5      1        2 
  16 chr16_25258482     ASom    T    C        0      0        2 
  16 chr16_25258482     HCab    T    C        0      0        2 
  16 chr16_25258482     HPrz    T    C        0      0        2 
  16 chr16_25258482     ZBoe    T    C        0      0        2 
  16 chr16_25258482     ZGre    T    C        0      0        2 
  16 chr16_25258482     ZHar    T    C        0      0        2 
  16 chr16_25258482   Sample    T    C        0      0        2 
  16 chr16_25260444     AAsi    A    T        0      0        2 
  16 chr16_25260444     AKia    A    T        0      0        2 
  16 chr16_25260444     AOna    A    T        0      0        2 
  16 chr16_25260444     ASom    A    T        0      0        2 
  16 chr16_25260444     HCab    A    T        1      2        2 
  16 chr16_25260444     HPrz    A    T        1      2        2 
  16 chr16_25260444     ZBoe    A    T        0      0        2 
  16 chr16_25260444     ZGre    A    T        0      0        2 
  16 chr16_25260444     ZHar    A    T        0      0        2 
  16 chr16_25260444   Sample    A    T        0      0        2 
  16 chr16_25265534     AAsi    G    A        0      0        2 
  16 chr16_25265534     AKia    G    A        0      0        2 
  16 chr16_25265534     AOna    G    A        0      0        2 
  16 chr16_25265534     ASom    G    A        0      0        2 
  16 chr16_25265534     HCab    G    A        1      2        2 
  16 chr16_25265534     HPrz    G    A        1      2        2 
  16 chr16_25265534     ZBoe    G    A        0      0        2 
  16 chr16_25265534     ZGre    G    A        0      0        2 
  16 chr16_25265534     ZHar    G    A        0      0        2 
  16 chr16_25265534   Sample    G    A        0      0        2 
  16 chr16_25266354     AAsi    G    A        0      0        2 
  16 chr16_25266354     AKia    G    A        0      0        2 
  16 chr16_25266354     AOna    G    A        0      0        2 
  16 chr16_25266354     ASom    G    A        0      0        2 
  16 chr16_25266354     HCab    G    A        1      2        2 
  16 chr16_25266354     HPrz    G    A        1      2        2 
  16 chr16_25266354     ZBoe    G    A        0      0        2 
  16 chr16_25266354     ZGre    G    A        0      0        2 
  16 chr16_25266354     ZHar    G    A        0      0        2 
  16 chr16_25266354   Sample    G    A        0      0        2 
  16 chr16_25273419     AAsi    G    A        0      0        2 
  16 chr16_25273419     AKia    G    A        0      0        2 
  16 chr16_25273419     AOna    G    A        0      0        2 
  16 chr16_25273419     ASom    G    A        0      0        2 
  16 chr16_25273419     HCab    G    A        1      2        2 
  16 chr16_25273419     HPrz    G    A        1      2        2 
  16 chr16_25273419     ZBoe    G    A        0      0        2 
  16 chr16_25273419     ZGre    G    A        0      0        2 
  16 chr16_25273419     ZHar    G    A        0      0        2 
  16 chr16_25273419   Sample    G    A        0      0        2 
  16 chr16_25273576     AAsi    G    C        0      0        2 
  16 chr16_25273576     AKia    G    C        0      0        2 
  16 chr16_25273576     AOna    G    C        0      0        2 
  16 chr16_25273576     ASom    G    C        0      0        2 
  16 chr16_25273576     HCab    G    C        1      2        2 
  16 chr16_25273576     HPrz    G    C        1      2        2 
  16 chr16_25273576     ZBoe    G    C        0      0        2 
  16 chr16_25273576     ZGre    G    C        0      0        2 
  16 chr16_25273576     ZHar    G    C        0      0        2 
  16 chr16_25273576   Sample    G    C        0      0        2 
  16 chr16_25273810     AAsi    C    A        0      0        2 
  16 chr16_25273810     AKia    C    A        0      0        2 
  16 chr16_25273810     AOna    C    A        0      0        2 
  16 chr16_25273810     ASom    C    A        0      0        2 
  16 chr16_25273810     HCab    C    A        0      0        2 
  16 chr16_25273810     HPrz    C    A        0      0        2 
  16 chr16_25273810     ZBoe    C    A        0      0        2 
  16 chr16_25273810     ZGre    C    A      0.5      1        2 
  16 chr16_25273810     ZHar    C    A        0      0        2 
  16 chr16_25273810   Sample    C    A        0      0        2 
  16 chr16_25273998     AAsi    G    C        0      0        2 
  16 chr16_25273998     AKia    G    C        0      0        2 
  16 chr16_25273998     AOna    G    C        0      0        2 
  16 chr16_25273998     ASom    G    C        0      0        2 
  16 chr16_25273998     HCab    G    C        1      2        2 
  16 chr16_25273998     HPrz    G    C        1      2        2 
  16 chr16_25273998     ZBoe    G    C        0      0        2 
  16 chr16_25273998     ZGre    G    C        0      0        2 
  16 chr16_25273998     ZHar    G    C        0      0        2 
  16 chr16_25273998   Sample    G    C        0      0        2 
  16 chr16_25274888     AAsi    T    C        0      0        2 
  16 chr16_25274888     AKia    T    C        1      2        2 
  16 chr16_25274888     AOna    T    C      0.5      1        2 
  16 chr16_25274888     ASom    T    C        0      0        2 
  16 chr16_25274888     HCab    T    C        0      0        2 
  16 chr16_25274888     HPrz    T    C        0      0        2 
  16 chr16_25274888     ZBoe    T    C        0      0        2 
  16 chr16_25274888     ZGre    T    C        0      0        2 
  16 chr16_25274888     ZHar    T    C        0      0        2 
  16 chr16_25274888   Sample    T    C        0      0        2 
  16 chr16_25275101     AAsi    A    C        0      0        2 
  16 chr16_25275101     AKia    A    C        0      0        2 
  16 chr16_25275101     AOna    A    C        0      0        2 
  16 chr16_25275101     ASom    A    C        0      0        2 
  16 chr16_25275101     HCab    A    C        0      0        2 
  16 chr16_25275101     HPrz    A    C        0      0        2 
  16 chr16_25275101     ZBoe    A    C      0.5      1        2 
  16 chr16_25275101     ZGre    A    C        0      0        2 
  16 chr16_25275101     ZHar    A    C        0      0        2 
  16 chr16_25275101   Sample    A    C        0      0        2 
  16 chr16_25275242     AAsi    C    A        0      0        2 
  16 chr16_25275242     AKia    C    A        0      0        2 
  16 chr16_25275242     AOna    C    A        0      0        2 
  16 chr16_25275242     ASom    C    A        0      0        2 
  16 chr16_25275242     HCab    C    A        0      0        2 
  16 chr16_25275242     HPrz    C    A      0.5      1        2 
  16 chr16_25275242     ZBoe    C    A        0      0        2 
  16 chr16_25275242     ZGre    C    A        0      0        2 
  16 chr16_25275242     ZHar    C    A        0      0        2 
  16 chr16_25275242   Sample    C    A        0      0        2 
  16 chr16_25275885     AAsi    T    C        0      0        2 
  16 chr16_25275885     AKia    T    C      0.5      1        2 
  16 chr16_25275885     AOna    T    C        0      0        2 
  16 chr16_25275885     ASom    T    C        0      0        2 
  16 chr16_25275885     HCab    T    C        0      0        2 
  16 chr16_25275885     HPrz    T    C        0      0        2 
  16 chr16_25275885     ZBoe    T    C        0      0        2 
  16 chr16_25275885     ZGre    T    C        0      0        2 
  16 chr16_25275885     ZHar    T    C        0      0        2 
  16 chr16_25275885   Sample    T    C        0      0        2 
  16 chr16_25281145     AAsi    G    T        0      0        2 
  16 chr16_25281145     AKia    G    T        0      0        2 
  16 chr16_25281145     AOna    G    T        0      0        2 
  16 chr16_25281145     ASom    G    T        0      0        2 
  16 chr16_25281145     HCab    G    T        1      2        2 
  16 chr16_25281145     HPrz    G    T        1      2        2 
  16 chr16_25281145     ZBoe    G    T        0      0        2 
  16 chr16_25281145     ZGre    G    T        0      0        2 
  16 chr16_25281145     ZHar    G    T        0      0        2 
  16 chr16_25281145   Sample    G    T        0      0        2 
  16 chr16_25285897     AAsi    T    C        1      2        2 
  16 chr16_25285897     AKia    T    C        0      0        2 
  16 chr16_25285897     AOna    T    C        0      0        2 
  16 chr16_25285897     ASom    T    C        1      2        2 
  16 chr16_25285897     HCab    T    C        0      0        2 
  16 chr16_25285897     HPrz    T    C        0      0        2 
  16 chr16_25285897     ZBoe    T    C        0      0        2 
  16 chr16_25285897     ZGre    T    C        0      0        2 
  16 chr16_25285897     ZHar    T    C        0      0        2 
  16 chr16_25285897   Sample    T    C        1      2        2 
  16 chr16_25285967     AAsi    C    A        0      0        2 
  16 chr16_25285967     AKia    C    A        0      0        2 
  16 chr16_25285967     AOna    C    A        0      0        2 
  16 chr16_25285967     ASom    C    A        0      0        2 
  16 chr16_25285967     HCab    C    A        0      0        2 
  16 chr16_25285967     HPrz    C    A        0      0        2 
  16 chr16_25285967     ZBoe    C    A      0.5      1        2 
  16 chr16_25285967     ZGre    C    A        0      0        2 
  16 chr16_25285967     ZHar    C    A        0      0        2 
  16 chr16_25285967   Sample    C    A        0      0        2 
  16 chr16_25290986     AAsi    T    C        1      2        2 
  16 chr16_25290986     AKia    T    C        0      0        2 
  16 chr16_25290986     AOna    T    C        0      0        2 
  16 chr16_25290986     ASom    T    C        0      0        2 
  16 chr16_25290986     HCab    T    C        0      0        2 
  16 chr16_25290986     HPrz    T    C        0      0        2 
  16 chr16_25290986     ZBoe    T    C        0      0        2 
  16 chr16_25290986     ZGre    T    C        0      0        2 
  16 chr16_25290986     ZHar    T    C        0      0        2 
  16 chr16_25290986   Sample    T    C        1      2        2 
  16 chr16_25307802     AAsi    G    A        0      0        2 
  16 chr16_25307802     AKia    G    A        0      0        2 
  16 chr16_25307802     AOna    G    A        0      0        2 
  16 chr16_25307802     ASom    G    A        0      0        2 
  16 chr16_25307802     HCab    G    A        1      2        2 
  16 chr16_25307802     HPrz    G    A        1      2        2 
  16 chr16_25307802     ZBoe    G    A        0      0        2 
  16 chr16_25307802     ZGre    G    A        0      0        2 
  16 chr16_25307802     ZHar    G    A        0      0        2 
  16 chr16_25307802   Sample    G    A        0      0        2 
  16 chr16_25333013     AAsi    C    T        0      0        2 
  16 chr16_25333013     AKia    C    T        0      0        2 
  16 chr16_25333013     AOna    C    T        0      0        2 
  16 chr16_25333013     ASom    C    T        0      0        2 
  16 chr16_25333013     HCab    C    T        1      2        2 
  16 chr16_25333013     HPrz    C    T        1      2        2 
  16 chr16_25333013     ZBoe    C    T        0      0        2 
  16 chr16_25333013     ZGre    C    T        0      0        2 
  16 chr16_25333013     ZHar    C    T        0      0        2 
  16 chr16_25333013   Sample    C    T        0      0        2 
  16 chr16_25334978     AAsi    C    T        0      0        2 
  16 chr16_25334978     AKia    C    T        0      0        2 
  16 chr16_25334978     AOna    C    T        0      0        2 
  16 chr16_25334978     ASom    C    T        0      0        2 
  16 chr16_25334978     HCab    C    T        1      2        2 
  16 chr16_25334978     HPrz    C    T        1      2        2 
  16 chr16_25334978     ZBoe    C    T        0      0        2 
  16 chr16_25334978     ZGre    C    T        0      0        2 
  16 chr16_25334978     ZHar    C    T        0      0        2 
  16 chr16_25334978   Sample    C    T        0      0        2 
  16 chr16_25339205     AAsi    T    C        0      0        2 
  16 chr16_25339205     AKia    T    C        0      0        2 
  16 chr16_25339205     AOna    T    C        0      0        2 
  16 chr16_25339205     ASom    T    C        0      0        2 
  16 chr16_25339205     HCab    T    C        0      0        2 
  16 chr16_25339205     HPrz    T    C        0      0        2 
  16 chr16_25339205     ZBoe    T    C        0      0        2 
  16 chr16_25339205     ZGre    T    C        0      0        2 
  16 chr16_25339205     ZHar    T    C        1      2        2 
  16 chr16_25339205   Sample    T    C        0      0        2 
  16 chr16_25349214     AAsi    C    T        0      0        2 
  16 chr16_25349214     AKia    C    T        0      0        2 
  16 chr16_25349214     AOna    C    T      0.5      1        2 
  16 chr16_25349214     ASom    C    T        0      0        2 
  16 chr16_25349214     HCab    C    T        0      0        2 
  16 chr16_25349214     HPrz    C    T        0      0        2 
  16 chr16_25349214     ZBoe    C    T        0      0        2 
  16 chr16_25349214     ZGre    C    T        0      0        2 
  16 chr16_25349214     ZHar    C    T        0      0        2 
  16 chr16_25349214   Sample    C    T        0      0        2 
  16 chr16_25350045     AAsi    C    A        0      0        2 
  16 chr16_25350045     AKia    C    A        0      0        2 
  16 chr16_25350045     AOna    C    A        0      0        2 
  16 chr16_25350045     ASom    C    A        0      0        2 
  16 chr16_25350045     HCab    C    A        0      0        2 
  16 chr16_25350045     HPrz    C    A        0      0        2 
  16 chr16_25350045     ZBoe    C    A        0      0        2 
  16 chr16_25350045     ZGre    C    A      0.5      1        2 
  16 chr16_25350045     ZHar    C    A        0      0        2 
  16 chr16_25350045   Sample    C    A        0      0        2 
  16 chr16_25357121     AAsi    A    C        0      0        2 
  16 chr16_25357121     AKia    A    C        0      0        2 
  16 chr16_25357121     AOna    A    C        0      0        2 
  16 chr16_25357121     ASom    A    C        0      0        2 
  16 chr16_25357121     HCab    A    C        0      0        2 
  16 chr16_25357121     HPrz    A    C        0      0        2 
  16 chr16_25357121     ZBoe    A    C        1      2        2 
  16 chr16_25357121     ZGre    A    C        0      0        2 
  16 chr16_25357121     ZHar    A    C        0      0        2 
  16 chr16_25357121   Sample    A    C        0      0        2 
  16 chr16_25384939     AAsi    C    A        0      0        2 
  16 chr16_25384939     AKia    C    A        0      0        2 
  16 chr16_25384939     AOna    C    A        0      0        2 
  16 chr16_25384939     ASom    C    A        0      0        2 
  16 chr16_25384939     HCab    C    A        1      2        2 
  16 chr16_25384939     HPrz    C    A        1      2        2 
  16 chr16_25384939     ZBoe    C    A        0      0        2 
  16 chr16_25384939     ZGre    C    A        0      0        2 
  16 chr16_25384939     ZHar    C    A        0      0        2 
  16 chr16_25384939   Sample    C    A        0      0        2 
  16 chr16_25395514     AAsi    A    G        0      0        2 
  16 chr16_25395514     AKia    A    G        0      0        2 
  16 chr16_25395514     AOna    A    G        0      0        2 
  16 chr16_25395514     ASom    A    G        0      0        2 
  16 chr16_25395514     HCab    A    G        0      0        2 
  16 chr16_25395514     HPrz    A    G      0.5      1        2 
  16 chr16_25395514     ZBoe    A    G        0      0        2 
  16 chr16_25395514     ZGre    A    G        0      0        2 
  16 chr16_25395514     ZHar    A    G        0      0        2 
  16 chr16_25395514   Sample    A    G        0      0        2 
  16 chr16_25410065     AAsi    G    A        1      2        2 
  16 chr16_25410065     AKia    G    A        0      0        2 
  16 chr16_25410065     AOna    G    A        0      0        2 
  16 chr16_25410065     ASom    G    A        1      2        2 
  16 chr16_25410065     HCab    G    A        0      0        2 
  16 chr16_25410065     HPrz    G    A        0      0        2 
  16 chr16_25410065     ZBoe    G    A        0      0        2 
  16 chr16_25410065     ZGre    G    A        0      0        2 
  16 chr16_25410065     ZHar    G    A        0      0        2 
  16 chr16_25410065   Sample    G    A        1      2        2 
  16 chr16_25410225     AAsi    G    T        0      0        2 
  16 chr16_25410225     AKia    G    T        0      0        2 
  16 chr16_25410225     AOna    G    T        0      0        2 
  16 chr16_25410225     ASom    G    T        0      0        2 
  16 chr16_25410225     HCab    G    T        0      0        2 
  16 chr16_25410225     HPrz    G    T        0      0        2 
  16 chr16_25410225     ZBoe    G    T      0.5      1        2 
  16 chr16_25410225     ZGre    G    T        0      0        2 
  16 chr16_25410225     ZHar    G    T        0      0        2 
  16 chr16_25410225   Sample    G    T        0      0        2 
  16 chr16_25410314     AAsi    T    C        0      0        2 
  16 chr16_25410314     AKia    T    C        0      0        2 
  16 chr16_25410314     AOna    T    C        0      0        2 
  16 chr16_25410314     ASom    T    C        0      0        2 
  16 chr16_25410314     HCab    T    C        0      0        2 
  16 chr16_25410314     HPrz    T    C        0      0        2 
  16 chr16_25410314     ZBoe    T    C        0      0        2 
  16 chr16_25410314     ZGre    T    C        0      0        2 
  16 chr16_25410314     ZHar    T    C        1      2        2 
  16 chr16_25410314   Sample    T    C        0      0        2 
  16 chr16_25410611     AAsi    T    C        0      0        2 
  16 chr16_25410611     AKia    T    C        0      0        2 
  16 chr16_25410611     AOna    T    C        0      0        2 
  16 chr16_25410611     ASom    T    C        0      0        2 
  16 chr16_25410611     HCab    T    C        0      0        2 
  16 chr16_25410611     HPrz    T    C        0      0        2 
  16 chr16_25410611     ZBoe    T    C        0      0        2 
  16 chr16_25410611     ZGre    T    C      0.5      1        2 
  16 chr16_25410611     ZHar    T    C        0      0        2 
  16 chr16_25410611   Sample    T    C        0      0        2 
  16 chr16_25417418     AAsi    T    C        0      0        2 
  16 chr16_25417418     AKia    T    C        0      0        2 
  16 chr16_25417418     AOna    T    C        0      0        2 
  16 chr16_25417418     ASom    T    C        0      0        2 
  16 chr16_25417418     HCab    T    C        0      0        2 
  16 chr16_25417418     HPrz    T    C        0      0        2 
  16 chr16_25417418     ZBoe    T    C        1      2        2 
  16 chr16_25417418     ZGre    T    C        0      0        2 
  16 chr16_25417418     ZHar    T    C        0      0        2 
  16 chr16_25417418   Sample    T    C        0      0        2 
  16 chr16_25421219     AAsi    A    C        0      0        2 
  16 chr16_25421219     AKia    A    C        0      0        2 
  16 chr16_25421219     AOna    A    C        0      0        2 
  16 chr16_25421219     ASom    A    C        0      0        2 
  16 chr16_25421219     HCab    A    C        1      2        2 
  16 chr16_25421219     HPrz    A    C        1      2        2 
  16 chr16_25421219     ZBoe    A    C        0      0        2 
  16 chr16_25421219     ZGre    A    C        0      0        2 
  16 chr16_25421219     ZHar    A    C        0      0        2 
  16 chr16_25421219   Sample    A    C        0      0        2 
  16 chr16_25426807     AAsi    C    T        0      0        2 
  16 chr16_25426807     AKia    C    T        0      0        2 
  16 chr16_25426807     AOna    C    T      0.5      1        2 
  16 chr16_25426807     ASom    C    T        0      0        2 
  16 chr16_25426807     HCab    C    T        0      0        2 
  16 chr16_25426807     HPrz    C    T        0      0        2 
  16 chr16_25426807     ZBoe    C    T        0      0        2 
  16 chr16_25426807     ZGre    C    T        0      0        2 
  16 chr16_25426807     ZHar    C    T        0      0        2 
  16 chr16_25426807   Sample    C    T        0      0        2 
  16 chr16_25428089     AAsi    T    C        0      0        2 
  16 chr16_25428089     AKia    T    C        0      0        2 
  16 chr16_25428089     AOna    T    C        0      0        2 
  16 chr16_25428089     ASom    T    C        0      0        2 
  16 chr16_25428089     HCab    T    C        0      0        2 
  16 chr16_25428089     HPrz    T    C        0      0        2 
  16 chr16_25428089     ZBoe    T    C        0      0        2 
  16 chr16_25428089     ZGre    T    C      0.5      1        2 
  16 chr16_25428089     ZHar    T    C        0      0        2 
  16 chr16_25428089   Sample    T    C        0      0        2 
  16 chr16_25433812     AAsi    G    A        0      0        2 
  16 chr16_25433812     AKia    G    A        0      0        2 
  16 chr16_25433812     AOna    G    A      0.5      1        2 
  16 chr16_25433812     ASom    G    A        0      0        2 
  16 chr16_25433812     HCab    G    A        0      0        2 
  16 chr16_25433812     HPrz    G    A        0      0        2 
  16 chr16_25433812     ZBoe    G    A        0      0        2 
  16 chr16_25433812     ZGre    G    A        0      0        2 
  16 chr16_25433812     ZHar    G    A        0      0        2 
  16 chr16_25433812   Sample    G    A        0      0        2 
  16 chr16_25434371     AAsi    A    G        0      0        2 
  16 chr16_25434371     AKia    A    G        0      0        2 
  16 chr16_25434371     AOna    A    G        0      0        2 
  16 chr16_25434371     ASom    A    G        0      0        2 
  16 chr16_25434371     HCab    A    G        0      0        2 
  16 chr16_25434371     HPrz    A    G        0      0        2 
  16 chr16_25434371     ZBoe    A    G        0      0        2 
  16 chr16_25434371     ZGre    A    G        0      0        2 
  16 chr16_25434371     ZHar    A    G        1      2        2 
  16 chr16_25434371   Sample    A    G        0      0        2 
  16 chr16_25443213     AAsi    T    C        0      0        2 
  16 chr16_25443213     AKia    T    C        0      0        2 
  16 chr16_25443213     AOna    T    C        0      0        2 
  16 chr16_25443213     ASom    T    C      0.5      1        2 
  16 chr16_25443213     HCab    T    C        0      0        2 
  16 chr16_25443213     HPrz    T    C        0      0        2 
  16 chr16_25443213     ZBoe    T    C        0      0        2 
  16 chr16_25443213     ZGre    T    C        0      0        2 
  16 chr16_25443213     ZHar    T    C        0      0        2 
  16 chr16_25443213   Sample    T    C        0      0        2 
  16 chr16_25449992     AAsi    C    G        0      0        2 
  16 chr16_25449992     AKia    C    G        0      0        2 
  16 chr16_25449992     AOna    C    G        0      0        2 
  16 chr16_25449992     ASom    C    G      0.5      1        2 
  16 chr16_25449992     HCab    C    G        0      0        2 
  16 chr16_25449992     HPrz    C    G        0      0        2 
  16 chr16_25449992     ZBoe    C    G        0      0        2 
  16 chr16_25449992     ZGre    C    G        0      0        2 
  16 chr16_25449992     ZHar    C    G        0      0        2 
  16 chr16_25449992   Sample    C    G        0      0        2 
  16 chr16_25458706     AAsi    G    A        0      0        2 
  16 chr16_25458706     AKia    G    A        0      0        2 
  16 chr16_25458706     AOna    G    A      0.5      1        2 
  16 chr16_25458706     ASom    G    A        0      0        2 
  16 chr16_25458706     HCab    G    A        1      2        2 
  16 chr16_25458706     HPrz    G    A        1      2        2 
  16 chr16_25458706     ZBoe    G    A        1      2        2 
  16 chr16_25458706     ZGre    G    A        0      0        2 
  16 chr16_25458706     ZHar    G    A        1      2        2 
  16 chr16_25458706   Sample    G    A        0      0        2 
  16 chr16_25459168     AAsi    A    G        0      0        2 
  16 chr16_25459168     AKia    A    G        0      0        2 
  16 chr16_25459168     AOna    A    G      0.5      1        2 
  16 chr16_25459168     ASom    A    G        0      0        2 
  16 chr16_25459168     HCab    A    G        0      0        2 
  16 chr16_25459168     HPrz    A    G        0      0        2 
  16 chr16_25459168     ZBoe    A    G        0      0        2 
  16 chr16_25459168     ZGre    A    G        0      0        2 
  16 chr16_25459168     ZHar    A    G        0      0        2 
  16 chr16_25459168   Sample    A    G        0      0        2 
  16 chr16_25462733     AAsi    G    A        0      0        2 
  16 chr16_25462733     AKia    G    A        0      0        2 
  16 chr16_25462733     AOna    G    A        0      0        2 
  16 chr16_25462733     ASom    G    A        0      0        2 
  16 chr16_25462733     HCab    G    A        0      0        2 
  16 chr16_25462733     HPrz    G    A        0      0        2 
  16 chr16_25462733     ZBoe    G    A        0      0        2 
  16 chr16_25462733     ZGre    G    A        0      0        2 
  16 chr16_25462733     ZHar    G    A        1      2        2 
  16 chr16_25462733   Sample    G    A        0      0        2 
  16 chr16_25463043     AAsi    T    C        0      0        2 
  16 chr16_25463043     AKia    T    C        0      0        2 
  16 chr16_25463043     AOna    T    C        0      0        2 
  16 chr16_25463043     ASom    T    C        0      0        2 
  16 chr16_25463043     HCab    T    C        1      2        2 
  16 chr16_25463043     HPrz    T    C        1      2        2 
  16 chr16_25463043     ZBoe    T    C        0      0        2 
  16 chr16_25463043     ZGre    T    C        0      0        2 
  16 chr16_25463043     ZHar    T    C        0      0        2 
  16 chr16_25463043   Sample    T    C        0      0        2 
  16 chr16_25469513     AAsi    C    T        0      0        2 
  16 chr16_25469513     AKia    C    T        0      0        2 
  16 chr16_25469513     AOna    C    T        0      0        2 
  16 chr16_25469513     ASom    C    T        0      0        2 
  16 chr16_25469513     HCab    C    T        1      2        2 
  16 chr16_25469513     HPrz    C    T        1      2        2 
  16 chr16_25469513     ZBoe    C    T        0      0        2 
  16 chr16_25469513     ZGre    C    T        0      0        2 
  16 chr16_25469513     ZHar    C    T        0      0        2 
  16 chr16_25469513   Sample    C    T        0      0        2 
  16 chr16_25470589     AAsi    T    C        0      0        2 
  16 chr16_25470589     AKia    T    C        1      2        2 
  16 chr16_25470589     AOna    T    C        0      0        2 
  16 chr16_25470589     ASom    T    C        0      0        2 
  16 chr16_25470589     HCab    T    C        0      0        2 
  16 chr16_25470589     HPrz    T    C        0      0        2 
  16 chr16_25470589     ZBoe    T    C        0      0        2 
  16 chr16_25470589     ZGre    T    C        0      0        2 
  16 chr16_25470589     ZHar    T    C        0      0        2 
  16 chr16_25470589   Sample    T    C        0      0        2 
  16 chr16_25470590     AAsi    A    T        0      0        2 
  16 chr16_25470590     AKia    A    T        0      0        2 
  16 chr16_25470590     AOna    A    T        0      0        2 
  16 chr16_25470590     ASom    A    T        0      0        2 
  16 chr16_25470590     HCab    A    T        0      0        2 
  16 chr16_25470590     HPrz    A    T        0      0        2 
  16 chr16_25470590     ZBoe    A    T      0.5      1        2 
  16 chr16_25470590     ZGre    A    T        0      0        2 
  16 chr16_25470590     ZHar    A    T        0      0        2 
  16 chr16_25470590   Sample    A    T        0      0        2 
  16 chr16_25473610     AAsi    G    T        0      0        2 
  16 chr16_25473610     AKia    G    T        0      0        2 
  16 chr16_25473610     AOna    G    T        0      0        2 
  16 chr16_25473610     ASom    G    T        0      0        2 
  16 chr16_25473610     HCab    G    T        1      2        2 
  16 chr16_25473610     HPrz    G    T        1      2        2 
  16 chr16_25473610     ZBoe    G    T        0      0        2 
  16 chr16_25473610     ZGre    G    T        0      0        2 
  16 chr16_25473610     ZHar    G    T        0      0        2 
  16 chr16_25473610   Sample    G    T        0      0        2 
  16 chr16_25481331     AAsi    T    G      0.5      1        2 
  16 chr16_25481331     AKia    T    G        0      0        2 
  16 chr16_25481331     AOna    T    G        0      0        2 
  16 chr16_25481331     ASom    T    G        0      0        2 
  16 chr16_25481331     HCab    T    G        0      0        2 
  16 chr16_25481331     HPrz    T    G        0      0        2 
  16 chr16_25481331     ZBoe    T    G        0      0        2 
  16 chr16_25481331     ZGre    T    G        0      0        2 
  16 chr16_25481331     ZHar    T    G        0      0        2 
  16 chr16_25481331   Sample    T    G        0      0        2 
  16 chr16_25489671     AAsi    C    T        0      0        2 
  16 chr16_25489671     AKia    C    T        0      0        2 
  16 chr16_25489671     AOna    C    T      0.5      1        2 
  16 chr16_25489671     ASom    C    T        0      0        2 
  16 chr16_25489671     HCab    C    T        0      0        2 
  16 chr16_25489671     HPrz    C    T        0      0        2 
  16 chr16_25489671     ZBoe    C    T        0      0        2 
  16 chr16_25489671     ZGre    C    T        0      0        2 
  16 chr16_25489671     ZHar    C    T        0      0        2 
  16 chr16_25489671   Sample    C    T        0      0        2 
  16 chr16_25490209     AAsi    A    G        0      0        2 
  16 chr16_25490209     AKia    A    G      0.5      1        2 
  16 chr16_25490209     AOna    A    G        1      2        2 
  16 chr16_25490209     ASom    A    G        0      0        2 
  16 chr16_25490209     HCab    A    G        0      0        2 
  16 chr16_25490209     HPrz    A    G        0      0        2 
  16 chr16_25490209     ZBoe    A    G        0      0        2 
  16 chr16_25490209     ZGre    A    G        0      0        2 
  16 chr16_25490209     ZHar    A    G        0      0        2 
  16 chr16_25490209   Sample    A    G        0      0        2 
  16 chr16_25490440     AAsi    T    G        0      0        2 
  16 chr16_25490440     AKia    T    G      0.5      1        2 
  16 chr16_25490440     AOna    T    G      0.5      1        2 
  16 chr16_25490440     ASom    T    G        0      0        2 
  16 chr16_25490440     HCab    T    G        0      0        2 
  16 chr16_25490440     HPrz    T    G        0      0        2 
  16 chr16_25490440     ZBoe    T    G        0      0        2 
  16 chr16_25490440     ZGre    T    G        0      0        2 
  16 chr16_25490440     ZHar    T    G        0      0        2 
  16 chr16_25490440   Sample    T    G        0      0        2 
  16 chr16_25493656     AAsi    A    C        0      0        2 
  16 chr16_25493656     AKia    A    C        0      0        2 
  16 chr16_25493656     AOna    A    C        0      0        2 
  16 chr16_25493656     ASom    A    C      0.5      1        2 
  16 chr16_25493656     HCab    A    C        0      0        2 
  16 chr16_25493656     HPrz    A    C        0      0        2 
  16 chr16_25493656     ZBoe    A    C        0      0        2 
  16 chr16_25493656     ZGre    A    C        0      0        2 
  16 chr16_25493656     ZHar    A    C        0      0        2 
  16 chr16_25493656   Sample    A    C        0      0        2 
  16 chr16_25505004     AAsi    C    T        0      0        2 
  16 chr16_25505004     AKia    C    T        0      0        2 
  16 chr16_25505004     AOna    C    T        0      0        2 
  16 chr16_25505004     ASom    C    T        0      0        2 
  16 chr16_25505004     HCab    C    T        0      0        2 
  16 chr16_25505004     HPrz    C    T      0.5      1        2 
  16 chr16_25505004     ZBoe    C    T        0      0        2 
  16 chr16_25505004     ZGre    C    T        0      0        2 
  16 chr16_25505004     ZHar    C    T        0      0        2 
  16 chr16_25505004   Sample    C    T        0      0        2 
  16 chr16_25506810     AAsi    T    C        0      0        2 
  16 chr16_25506810     AKia    T    C        0      0        2 
  16 chr16_25506810     AOna    T    C      0.5      1        2 
  16 chr16_25506810     ASom    T    C        0      0        2 
  16 chr16_25506810     HCab    T    C        0      0        2 
  16 chr16_25506810     HPrz    T    C        0      0        2 
  16 chr16_25506810     ZBoe    T    C        0      0        2 
  16 chr16_25506810     ZGre    T    C        0      0        2 
  16 chr16_25506810     ZHar    T    C        0      0        2 
  16 chr16_25506810   Sample    T    C        0      0        2 
  16 chr16_25511537     AAsi    T    C        0      0        2 
  16 chr16_25511537     AKia    T    C        0      0        2 
  16 chr16_25511537     AOna    T    C      0.5      1        2 
  16 chr16_25511537     ASom    T    C        0      0        2 
  16 chr16_25511537     HCab    T    C        0      0        2 
  16 chr16_25511537     HPrz    T    C        0      0        2 
  16 chr16_25511537     ZBoe    T    C        0      0        2 
  16 chr16_25511537     ZGre    T    C        0      0        2 
  16 chr16_25511537     ZHar    T    C        0      0        2 
  16 chr16_25511537   Sample    T    C        0      0        2 
  16 chr16_25517478     AAsi    T    C        0      0        2 
  16 chr16_25517478     AKia    T    C        0      0        2 
  16 chr16_25517478     AOna    T    C        0      0        2 
  16 chr16_25517478     ASom    T    C        0      0        2 
  16 chr16_25517478     HCab    T    C        1      2        2 
  16 chr16_25517478     HPrz    T    C        1      2        2 
  16 chr16_25517478     ZBoe    T    C        0      0        2 
  16 chr16_25517478     ZGre    T    C        0      0        2 
  16 chr16_25517478     ZHar    T    C        0      0        2 
  16 chr16_25517478   Sample    T    C        0      0        2 
  16 chr16_25519434     AAsi    G    A        0      0        2 
  16 chr16_25519434     AKia    G    A        0      0        2 
  16 chr16_25519434     AOna    G    A        0      0        2 
  16 chr16_25519434     ASom    G    A        0      0        2 
  16 chr16_25519434     HCab    G    A        0      0        2 
  16 chr16_25519434     HPrz    G    A        0      0        2 
  16 chr16_25519434     ZBoe    G    A      0.5      1        2 
  16 chr16_25519434     ZGre    G    A        1      2        2 
  16 chr16_25519434     ZHar    G    A        0      0        2 
  16 chr16_25519434   Sample    G    A        0      0        2 
  16 chr16_25524382     AAsi    A    C        0      0        2 
  16 chr16_25524382     AKia    A    C        0      0        2 
  16 chr16_25524382     AOna    A    C        0      0        2 
  16 chr16_25524382     ASom    A    C        0      0        2 
  16 chr16_25524382     HCab    A    C        1      2        2 
  16 chr16_25524382     HPrz    A    C        1      2        2 
  16 chr16_25524382     ZBoe    A    C        0      0        2 
  16 chr16_25524382     ZGre    A    C        0      0        2 
  16 chr16_25524382     ZHar    A    C        0      0        2 
  16 chr16_25524382   Sample    A    C        0      0        2 
  16 chr16_25527710     AAsi    T    C        0      0        2 
  16 chr16_25527710     AKia    T    C      0.5      1        2 
  16 chr16_25527710     AOna    T    C        1      2        2 
  16 chr16_25527710     ASom    T    C        0      0        2 
  16 chr16_25527710     HCab    T    C        0      0        2 
  16 chr16_25527710     HPrz    T    C        0      0        2 
  16 chr16_25527710     ZBoe    T    C        0      0        2 
  16 chr16_25527710     ZGre    T    C        0      0        2 
  16 chr16_25527710     ZHar    T    C        0      0        2 
  16 chr16_25527710   Sample    T    C        0      0        2 
  16 chr16_25539880     AAsi    C    T        0      0        2 
  16 chr16_25539880     AKia    C    T        0      0        2 
  16 chr16_25539880     AOna    C    T        0      0        2 
  16 chr16_25539880     ASom    C    T        0      0        2 
  16 chr16_25539880     HCab    C    T        1      2        2 
  16 chr16_25539880     HPrz    C    T        0      0        2 
  16 chr16_25539880     ZBoe    C    T        0      0        2 
  16 chr16_25539880     ZGre    C    T        0      0        2 
  16 chr16_25539880     ZHar    C    T        0      0        2 
  16 chr16_25539880   Sample    C    T        0      0        2 
  16 chr16_25540485     AAsi    A    G        0      0        2 
  16 chr16_25540485     AKia    A    G        0      0        2 
  16 chr16_25540485     AOna    A    G      0.5      1        2 
  16 chr16_25540485     ASom    A    G        0      0        2 
  16 chr16_25540485     HCab    A    G        0      0        2 
  16 chr16_25540485     HPrz    A    G        0      0        2 
  16 chr16_25540485     ZBoe    A    G        0      0        2 
  16 chr16_25540485     ZGre    A    G        0      0        2 
  16 chr16_25540485     ZHar    A    G        0      0        2 
  16 chr16_25540485   Sample    A    G        0      0        2 
  16 chr16_25544838     AAsi    T    C      0.5      1        2 
  16 chr16_25544838     AKia    T    C        0      0        2 
  16 chr16_25544838     AOna    T    C        0      0        2 
  16 chr16_25544838     ASom    T    C        0      0        2 
  16 chr16_25544838     HCab    T    C        0      0        2 
  16 chr16_25544838     HPrz    T    C        0      0        2 
  16 chr16_25544838     ZBoe    T    C        0      0        2 
  16 chr16_25544838     ZGre    T    C        0      0        2 
  16 chr16_25544838     ZHar    T    C        0      0        2 
  16 chr16_25544838   Sample    T    C        1      2        2 
  16 chr16_25551112     AAsi    A    G        0      0        2 
  16 chr16_25551112     AKia    A    G        0      0        2 
  16 chr16_25551112     AOna    A    G        0      0        2 
  16 chr16_25551112     ASom    A    G        0      0        2 
  16 chr16_25551112     HCab    A    G        0      0        2 
  16 chr16_25551112     HPrz    A    G        0      0        2 
  16 chr16_25551112     ZBoe    A    G      0.5      1        2 
  16 chr16_25551112     ZGre    A    G        0      0        2 
  16 chr16_25551112     ZHar    A    G        0      0        2 
  16 chr16_25551112   Sample    A    G        0      0        2 
  16 chr16_25557584     AAsi    G    C        0      0        2 
  16 chr16_25557584     AKia    G    C        0      0        2 
  16 chr16_25557584     AOna    G    C      0.5      1        2 
  16 chr16_25557584     ASom    G    C        0      0        2 
  16 chr16_25557584     HCab    G    C        0      0        2 
  16 chr16_25557584     HPrz    G    C        0      0        2 
  16 chr16_25557584     ZBoe    G    C        0      0        2 
  16 chr16_25557584     ZGre    G    C        0      0        2 
  16 chr16_25557584     ZHar    G    C        0      0        2 
  16 chr16_25557584   Sample    G    C        0      0        2 
  16 chr16_25558417     AAsi    T    G        0      0        2 
  16 chr16_25558417     AKia    T    G        0      0        2 
  16 chr16_25558417     AOna    T    G        0      0        2 
  16 chr16_25558417     ASom    T    G        0      0        2 
  16 chr16_25558417     HCab    T    G        0      0        2 
  16 chr16_25558417     HPrz    T    G        0      0        2 
  16 chr16_25558417     ZBoe    T    G        0      0        2 
  16 chr16_25558417     ZGre    T    G        0      0        2 
  16 chr16_25558417     ZHar    T    G        1      2        2 
  16 chr16_25558417   Sample    T    G        0      0        2 
  16 chr16_25559125     AAsi    A    T        0      0        2 
  16 chr16_25559125     AKia    A    T        1      2        2 
  16 chr16_25559125     AOna    A    T        1      2        2 
  16 chr16_25559125     ASom    A    T        0      0        2 
  16 chr16_25559125     HCab    A    T        1      2        2 
  16 chr16_25559125     HPrz    A    T        1      2        2 
  16 chr16_25559125     ZBoe    A    T        0      0        2 
  16 chr16_25559125     ZGre    A    T        0      0        2 
  16 chr16_25559125     ZHar    A    T        0      0        2 
  16 chr16_25559125   Sample    A    T        0      0        2 
  16 chr16_25559572     AAsi    T    C        0      0        2 
  16 chr16_25559572     AKia    T    C        0      0        2 
  16 chr16_25559572     AOna    T    C        0      0        2 
  16 chr16_25559572     ASom    T    C        0      0        2 
  16 chr16_25559572     HCab    T    C        0      0        2 
  16 chr16_25559572     HPrz    T    C        0      0        2 
  16 chr16_25559572     ZBoe    T    C      0.5      1        2 
  16 chr16_25559572     ZGre    T    C        0      0        2 
  16 chr16_25559572     ZHar    T    C        0      0        2 
  16 chr16_25559572   Sample    T    C        0      0        2 
  16 chr16_25560201     AAsi    A    G        0      0        2 
  16 chr16_25560201     AKia    A    G        0      0        2 
  16 chr16_25560201     AOna    A    G        0      0        2 
  16 chr16_25560201     ASom    A    G        0      0        2 
  16 chr16_25560201     HCab    A    G        0      0        2 
  16 chr16_25560201     HPrz    A    G        0      0        2 
  16 chr16_25560201     ZBoe    A    G        0      0        2 
  16 chr16_25560201     ZGre    A    G        0      0        2 
  16 chr16_25560201     ZHar    A    G      0.5      1        2 
  16 chr16_25560201   Sample    A    G        0      0        2 
  16 chr16_25565730     AAsi    G    C        0      0        2 
  16 chr16_25565730     AKia    G    C        1      2        2 
  16 chr16_25565730     AOna    G    C        0      0        2 
  16 chr16_25565730     ASom    G    C        0      0        2 
  16 chr16_25565730     HCab    G    C        0      0        2 
  16 chr16_25565730     HPrz    G    C        0      0        2 
  16 chr16_25565730     ZBoe    G    C        0      0        2 
  16 chr16_25565730     ZGre    G    C        0      0        2 
  16 chr16_25565730     ZHar    G    C        0      0        2 
  16 chr16_25565730   Sample    G    C        0      0        2 
  16 chr16_25568251     AAsi    T    G        0      0        2 
  16 chr16_25568251     AKia    T    G        0      0        2 
  16 chr16_25568251     AOna    T    G        0      0        2 
  16 chr16_25568251     ASom    T    G        0      0        2 
  16 chr16_25568251     HCab    T    G        0      0        2 
  16 chr16_25568251     HPrz    T    G        0      0        2 
  16 chr16_25568251     ZBoe    T    G        0      0        2 
  16 chr16_25568251     ZGre    T    G      0.5      1        2 
  16 chr16_25568251     ZHar    T    G        0      0        2 
  16 chr16_25568251   Sample    T    G        0      0        2 
  16 chr16_25569478     AAsi    T    C        0      0        2 
  16 chr16_25569478     AKia    T    C        0      0        2 
  16 chr16_25569478     AOna    T    C        0      0        2 
  16 chr16_25569478     ASom    T    C        0      0        2 
  16 chr16_25569478     HCab    T    C        0      0        2 
  16 chr16_25569478     HPrz    T    C        0      0        2 
  16 chr16_25569478     ZBoe    T    C        0      0        2 
  16 chr16_25569478     ZGre    T    C      0.5      1        2 
  16 chr16_25569478     ZHar    T    C        0      0        2 
  16 chr16_25569478   Sample    T    C        0      0        2 
  16 chr16_25571147     AAsi    T    C        0      0        2 
  16 chr16_25571147     AKia    T    C        1      2        2 
  16 chr16_25571147     AOna    T    C      0.5      1        2 
  16 chr16_25571147     ASom    T    C        0      0        2 
  16 chr16_25571147     HCab    T    C        0      0        2 
  16 chr16_25571147     HPrz    T    C        0      0        2 
  16 chr16_25571147     ZBoe    T    C        0      0        2 
  16 chr16_25571147     ZGre    T    C        0      0        2 
  16 chr16_25571147     ZHar    T    C        0      0        2 
  16 chr16_25571147   Sample    T    C        0      0        2 
  16 chr16_25574378     AAsi    G    A        0      0        2 
  16 chr16_25574378     AKia    G    A        1      2        2 
  16 chr16_25574378     AOna    G    A      0.5      1        2 
  16 chr16_25574378     ASom    G    A        0      0        2 
  16 chr16_25574378     HCab    G    A        0      0        2 
  16 chr16_25574378     HPrz    G    A        0      0        2 
  16 chr16_25574378     ZBoe    G    A        0      0        2 
  16 chr16_25574378     ZGre    G    A        0      0        2 
  16 chr16_25574378     ZHar    G    A        0      0        2 
  16 chr16_25574378   Sample    G    A        0      0        2 
  16 chr16_25575201     AAsi    G    A        0      0        2 
  16 chr16_25575201     AKia    G    A        0      0        2 
  16 chr16_25575201     AOna    G    A        0      0        2 
  16 chr16_25575201     ASom    G    A        0      0        2 
  16 chr16_25575201     HCab    G    A        0      0        2 
  16 chr16_25575201     HPrz    G    A        0      0        2 
  16 chr16_25575201     ZBoe    G    A        0      0        2 
  16 chr16_25575201     ZGre    G    A        0      0        2 
  16 chr16_25575201     ZHar    G    A      0.5      1        2 
  16 chr16_25575201   Sample    G    A        0      0        2 
  16 chr16_25579579     AAsi    C    T        0      0        2 
  16 chr16_25579579     AKia    C    T        0      0        2 
  16 chr16_25579579     AOna    C    T        0      0        2 
  16 chr16_25579579     ASom    C    T        0      0        2 
  16 chr16_25579579     HCab    C    T        0      0        2 
  16 chr16_25579579     HPrz    C    T        0      0        2 
  16 chr16_25579579     ZBoe    C    T      0.5      1        2 
  16 chr16_25579579     ZGre    C    T        0      0        2 
  16 chr16_25579579     ZHar    C    T        0      0        2 
  16 chr16_25579579   Sample    C    T        0      0        2 
  16 chr16_25590220     AAsi    A    G        0      0        2 
  16 chr16_25590220     AKia    A    G        0      0        2 
  16 chr16_25590220     AOna    A    G        0      0        2 
  16 chr16_25590220     ASom    A    G        0      0        2 
  16 chr16_25590220     HCab    A    G        0      0        2 
  16 chr16_25590220     HPrz    A    G        0      0        2 
  16 chr16_25590220     ZBoe    A    G      0.5      1        2 
  16 chr16_25590220     ZGre    A    G        0      0        2 
  16 chr16_25590220     ZHar    A    G        0      0        2 
  16 chr16_25590220   Sample    A    G        0      0        2 
  16 chr16_25594745     AAsi    C    T        0      0        2 
  16 chr16_25594745     AKia    C    T        0      0        2 
  16 chr16_25594745     AOna    C    T        0      0        2 
  16 chr16_25594745     ASom    C    T        0      0        2 
  16 chr16_25594745     HCab    C    T        0      0        2 
  16 chr16_25594745     HPrz    C    T        0      0        2 
  16 chr16_25594745     ZBoe    C    T        0      0        2 
  16 chr16_25594745     ZGre    C    T        0      0        2 
  16 chr16_25594745     ZHar    C    T        1      2        2 
  16 chr16_25594745   Sample    C    T        0      0        2 
  16 chr16_25597613     AAsi    T    G        0      0        2 
  16 chr16_25597613     AKia    T    G        0      0        2 
  16 chr16_25597613     AOna    T    G        0      0        2 
  16 chr16_25597613     ASom    T    G        1      2        2 
  16 chr16_25597613     HCab    T    G        0      0        2 
  16 chr16_25597613     HPrz    T    G        0      0        2 
  16 chr16_25597613     ZBoe    T    G        0      0        2 
  16 chr16_25597613     ZGre    T    G        0      0        2 
  16 chr16_25597613     ZHar    T    G        0      0        2 
  16 chr16_25597613   Sample    T    G        0      0        2 
  16 chr16_25604295     AAsi    C    T        0      0        2 
  16 chr16_25604295     AKia    C    T        0      0        2 
  16 chr16_25604295     AOna    C    T      0.5      1        2 
  16 chr16_25604295     ASom    C    T        0      0        2 
  16 chr16_25604295     HCab    C    T        0      0        2 
  16 chr16_25604295     HPrz    C    T        0      0        2 
  16 chr16_25604295     ZBoe    C    T        0      0        2 
  16 chr16_25604295     ZGre    C    T        0      0        2 
  16 chr16_25604295     ZHar    C    T        0      0        2 
  16 chr16_25604295   Sample    C    T        0      0        2 
  16 chr16_25614852     AAsi    G    A        0      0        2 
  16 chr16_25614852     AKia    G    A        0      0        2 
  16 chr16_25614852     AOna    G    A        0      0        2 
  16 chr16_25614852     ASom    G    A        0      0        2 
  16 chr16_25614852     HCab    G    A        0      0        2 
  16 chr16_25614852     HPrz    G    A        0      0        2 
  16 chr16_25614852     ZBoe    G    A        1      2        2 
  16 chr16_25614852     ZGre    G    A        0      0        2 
  16 chr16_25614852     ZHar    G    A        0      0        2 
  16 chr16_25614852   Sample    G    A        0      0        2 
  16 chr16_25615825     AAsi    T    C        0      0        2 
  16 chr16_25615825     AKia    T    C        0      0        2 
  16 chr16_25615825     AOna    T    C        0      0        2 
  16 chr16_25615825     ASom    T    C        0      0        2 
  16 chr16_25615825     HCab    T    C        0      0        2 
  16 chr16_25615825     HPrz    T    C        0      0        2 
  16 chr16_25615825     ZBoe    T    C        1      2        2 
  16 chr16_25615825     ZGre    T    C        0      0        2 
  16 chr16_25615825     ZHar    T    C        0      0        2 
  16 chr16_25615825   Sample    T    C        0      0        2 
  16 chr16_25620025     AAsi    G    A        0      0        2 
  16 chr16_25620025     AKia    G    A        0      0        2 
  16 chr16_25620025     AOna    G    A        0      0        2 
  16 chr16_25620025     ASom    G    A        0      0        2 
  16 chr16_25620025     HCab    G    A        0      0        2 
  16 chr16_25620025     HPrz    G    A        0      0        2 
  16 chr16_25620025     ZBoe    G    A        0      0        2 
  16 chr16_25620025     ZGre    G    A        0      0        2 
  16 chr16_25620025     ZHar    G    A      0.5      1        2 
  16 chr16_25620025   Sample    G    A        0      0        2 
  16 chr16_25628316     AAsi    G    A        0      0        2 
  16 chr16_25628316     AKia    G    A        0      0        2 
  16 chr16_25628316     AOna    G    A        0      0        2 
  16 chr16_25628316     ASom    G    A        0      0        2 
  16 chr16_25628316     HCab    G    A        0      0        2 
  16 chr16_25628316     HPrz    G    A        0      0        2 
  16 chr16_25628316     ZBoe    G    A        0      0        2 
  16 chr16_25628316     ZGre    G    A        0      0        2 
  16 chr16_25628316     ZHar    G    A      0.5      1        2 
  16 chr16_25628316   Sample    G    A        0      0        2 
  16 chr16_25631712     AAsi    C    T      0.5      1        2 
  16 chr16_25631712     AKia    C    T        0      0        2 
  16 chr16_25631712     AOna    C    T        0      0        2 
  16 chr16_25631712     ASom    C    T        0      0        2 
  16 chr16_25631712     HCab    C    T        0      0        2 
  16 chr16_25631712     HPrz    C    T        0      0        2 
  16 chr16_25631712     ZBoe    C    T        0      0        2 
  16 chr16_25631712     ZGre    C    T        0      0        2 
  16 chr16_25631712     ZHar    C    T        0      0        2 
  16 chr16_25631712   Sample    C    T        0      0        2 
  16 chr16_25633546     AAsi    G    A        0      0        2 
  16 chr16_25633546     AKia    G    A        0      0        2 
  16 chr16_25633546     AOna    G    A        0      0        2 
  16 chr16_25633546     ASom    G    A        0      0        2 
  16 chr16_25633546     HCab    G    A        0      0        2 
  16 chr16_25633546     HPrz    G    A      0.5      1        2 
  16 chr16_25633546     ZBoe    G    A        0      0        2 
  16 chr16_25633546     ZGre    G    A        0      0        2 
  16 chr16_25633546     ZHar    G    A        0      0        2 
  16 chr16_25633546   Sample    G    A        0      0        2 
  16 chr16_25633784     AAsi    T    G        0      0        2 
  16 chr16_25633784     AKia    T    G        0      0        2 
  16 chr16_25633784     AOna    T    G        0      0        2 
  16 chr16_25633784     ASom    T    G        0      0        2 
  16 chr16_25633784     HCab    T    G        1      2        2 
  16 chr16_25633784     HPrz    T    G        1      2        2 
  16 chr16_25633784     ZBoe    T    G        0      0        2 
  16 chr16_25633784     ZGre    T    G        0      0        2 
  16 chr16_25633784     ZHar    T    G        0      0        2 
  16 chr16_25633784   Sample    T    G        0      0        2 
  16 chr16_25636091     AAsi    G    A        1      2        2 
  16 chr16_25636091     AKia    G    A        0      0        2 
  16 chr16_25636091     AOna    G    A        0      0        2 
  16 chr16_25636091     ASom    G    A      0.5      1        2 
  16 chr16_25636091     HCab    G    A        0      0        2 
  16 chr16_25636091     HPrz    G    A        0      0        2 
  16 chr16_25636091     ZBoe    G    A        0      0        2 
  16 chr16_25636091     ZGre    G    A        0      0        2 
  16 chr16_25636091     ZHar    G    A        0      0        2 
  16 chr16_25636091   Sample    G    A        1      2        2 
  16 chr16_25637527     AAsi    G    A        0      0        2 
  16 chr16_25637527     AKia    G    A        0      0        2 
  16 chr16_25637527     AOna    G    A        0      0        2 
  16 chr16_25637527     ASom    G    A        0      0        2 
  16 chr16_25637527     HCab    G    A        0      0        2 
  16 chr16_25637527     HPrz    G    A        0      0        2 
  16 chr16_25637527     ZBoe    G    A        0      0        2 
  16 chr16_25637527     ZGre    G    A        0      0        2 
  16 chr16_25637527     ZHar    G    A        1      2        2 
  16 chr16_25637527   Sample    G    A        0      0        2 
  16 chr16_25638122     AAsi    T    C        0      0        2 
  16 chr16_25638122     AKia    T    C        0      0        2 
  16 chr16_25638122     AOna    T    C        0      0        2 
  16 chr16_25638122     ASom    T    C        0      0        2 
  16 chr16_25638122     HCab    T    C        0      0        2 
  16 chr16_25638122     HPrz    T    C        0      0        2 
  16 chr16_25638122     ZBoe    T    C        0      0        2 
  16 chr16_25638122     ZGre    T    C        0      0        2 
  16 chr16_25638122     ZHar    T    C      0.5      1        2 
  16 chr16_25638122   Sample    T    C        0      0        2 
  16 chr16_25639067     AAsi    G    C        0      0        2 
  16 chr16_25639067     AKia    G    C      0.5      1        2 
  16 chr16_25639067     AOna    G    C      0.5      1        2 
  16 chr16_25639067     ASom    G    C        0      0        2 
  16 chr16_25639067     HCab    G    C        0      0        2 
  16 chr16_25639067     HPrz    G    C        0      0        2 
  16 chr16_25639067     ZBoe    G    C        0      0        2 
  16 chr16_25639067     ZGre    G    C        0      0        2 
  16 chr16_25639067     ZHar    G    C        0      0        2 
  16 chr16_25639067   Sample    G    C        0      0        2 
  16 chr16_25639541     AAsi    A    G        0      0        2 
  16 chr16_25639541     AKia    A    G      0.5      1        2 
  16 chr16_25639541     AOna    A    G      0.5      1        2 
  16 chr16_25639541     ASom    A    G        0      0        2 
  16 chr16_25639541     HCab    A    G        0      0        2 
  16 chr16_25639541     HPrz    A    G        0      0        2 
  16 chr16_25639541     ZBoe    A    G        0      0        2 
  16 chr16_25639541     ZGre    A    G        0      0        2 
  16 chr16_25639541     ZHar    A    G        0      0        2 
  16 chr16_25639541   Sample    A    G        0      0        2 
  16 chr16_25639554     AAsi    A    C        0      0        2 
  16 chr16_25639554     AKia    A    C      0.5      1        2 
  16 chr16_25639554     AOna    A    C        0      0        2 
  16 chr16_25639554     ASom    A    C        0      0        2 
  16 chr16_25639554     HCab    A    C        0      0        2 
  16 chr16_25639554     HPrz    A    C        0      0        2 
  16 chr16_25639554     ZBoe    A    C        0      0        2 
  16 chr16_25639554     ZGre    A    C        0      0        2 
  16 chr16_25639554     ZHar    A    C        0      0        2 
  16 chr16_25639554   Sample    A    C        0      0        2 
  16 chr16_25640743     AAsi    G    C        0      0        2 
  16 chr16_25640743     AKia    G    C        0      0        2 
  16 chr16_25640743     AOna    G    C        0      0        2 
  16 chr16_25640743     ASom    G    C        0      0        2 
  16 chr16_25640743     HCab    G    C        0      0        2 
  16 chr16_25640743     HPrz    G    C        0      0        2 
  16 chr16_25640743     ZBoe    G    C        0      0        2 
  16 chr16_25640743     ZGre    G    C        0      0        2 
  16 chr16_25640743     ZHar    G    C        1      2        2 
  16 chr16_25640743   Sample    G    C        0      0        2 
  16 chr16_25647006     AAsi    A    G        0      0        2 
  16 chr16_25647006     AKia    A    G        0      0        2 
  16 chr16_25647006     AOna    A    G        0      0        2 
  16 chr16_25647006     ASom    A    G        0      0        2 
  16 chr16_25647006     HCab    A    G        0      0        2 
  16 chr16_25647006     HPrz    A    G        0      0        2 
  16 chr16_25647006     ZBoe    A    G        0      0        2 
  16 chr16_25647006     ZGre    A    G      0.5      1        2 
  16 chr16_25647006     ZHar    A    G        0      0        2 
  16 chr16_25647006   Sample    A    G        0      0        2 
  16 chr16_25649708     AAsi    A    G        0      0        2 
  16 chr16_25649708     AKia    A    G        0      0        2 
  16 chr16_25649708     AOna    A    G        0      0        2 
  16 chr16_25649708     ASom    A    G        0      0        2 
  16 chr16_25649708     HCab    A    G        1      2        2 
  16 chr16_25649708     HPrz    A    G        1      2        2 
  16 chr16_25649708     ZBoe    A    G        0      0        2 
  16 chr16_25649708     ZGre    A    G        0      0        2 
  16 chr16_25649708     ZHar    A    G        0      0        2 
  16 chr16_25649708   Sample    A    G        0      0        2 
  16 chr16_25653056     AAsi    T    G        0      0        2 
  16 chr16_25653056     AKia    T    G        0      0        2 
  16 chr16_25653056     AOna    T    G        0      0        2 
  16 chr16_25653056     ASom    T    G        0      0        2 
  16 chr16_25653056     HCab    T    G        1      2        2 
  16 chr16_25653056     HPrz    T    G        1      2        2 
  16 chr16_25653056     ZBoe    T    G        0      0        2 
  16 chr16_25653056     ZGre    T    G        0      0        2 
  16 chr16_25653056     ZHar    T    G        0      0        2 
  16 chr16_25653056   Sample    T    G        0      0        2 
  16 chr16_25656046     AAsi    G    A        0      0        2 
  16 chr16_25656046     AKia    G    A        0      0        2 
  16 chr16_25656046     AOna    G    A        0      0        2 
  16 chr16_25656046     ASom    G    A        0      0        2 
  16 chr16_25656046     HCab    G    A        0      0        2 
  16 chr16_25656046     HPrz    G    A        0      0        2 
  16 chr16_25656046     ZBoe    G    A        0      0        2 
  16 chr16_25656046     ZGre    G    A        0      0        2 
  16 chr16_25656046     ZHar    G    A      0.5      1        2 
  16 chr16_25656046   Sample    G    A        0      0        2 
  16 chr16_25656347     AAsi    T    G        0      0        2 
  16 chr16_25656347     AKia    T    G        0      0        2 
  16 chr16_25656347     AOna    T    G        0      0        2 
  16 chr16_25656347     ASom    T    G        0      0        2 
  16 chr16_25656347     HCab    T    G        0      0        2 
  16 chr16_25656347     HPrz    T    G        0      0        2 
  16 chr16_25656347     ZBoe    T    G        0      0        2 
  16 chr16_25656347     ZGre    T    G        0      0        2 
  16 chr16_25656347     ZHar    T    G        1      2        2 
  16 chr16_25656347   Sample    T    G        0      0        2 
  16 chr16_25659170     AAsi    G    A        0      0        2 
  16 chr16_25659170     AKia    G    A        0      0        2 
  16 chr16_25659170     AOna    G    A        0      0        2 
  16 chr16_25659170     ASom    G    A        0      0        2 
  16 chr16_25659170     HCab    G    A        0      0        2 
  16 chr16_25659170     HPrz    G    A        0      0        2 
  16 chr16_25659170     ZBoe    G    A        0      0        2 
  16 chr16_25659170     ZGre    G    A        0      0        2 
  16 chr16_25659170     ZHar    G    A      0.5      1        2 
  16 chr16_25659170   Sample    G    A        0      0        2 
  16 chr16_25659308     AAsi    T    C        0      0        2 
  16 chr16_25659308     AKia    T    C        1      2        2 
  16 chr16_25659308     AOna    T    C        0      0        2 
  16 chr16_25659308     ASom    T    C        0      0        2 
  16 chr16_25659308     HCab    T    C        0      0        2 
  16 chr16_25659308     HPrz    T    C        0      0        2 
  16 chr16_25659308     ZBoe    T    C        0      0        2 
  16 chr16_25659308     ZGre    T    C        0      0        2 
  16 chr16_25659308     ZHar    T    C        0      0        2 
  16 chr16_25659308   Sample    T    C        0      0        2 
  16 chr16_25661599     AAsi    A    T        0      0        2 
  16 chr16_25661599     AKia    A    T        0      0        2 
  16 chr16_25661599     AOna    A    T        0      0        2 
  16 chr16_25661599     ASom    A    T        0      0        2 
  16 chr16_25661599     HCab    A    T        1      2        2 
  16 chr16_25661599     HPrz    A    T        1      2        2 
  16 chr16_25661599     ZBoe    A    T        0      0        2 
  16 chr16_25661599     ZGre    A    T        0      0        2 
  16 chr16_25661599     ZHar    A    T        0      0        2 
  16 chr16_25661599   Sample    A    T        0      0        2 
  16 chr16_25662456     AAsi    G    T        0      0        2 
  16 chr16_25662456     AKia    G    T        0      0        2 
  16 chr16_25662456     AOna    G    T        0      0        2 
  16 chr16_25662456     ASom    G    T        0      0        2 
  16 chr16_25662456     HCab    G    T        1      2        2 
  16 chr16_25662456     HPrz    G    T        1      2        2 
  16 chr16_25662456     ZBoe    G    T        0      0        2 
  16 chr16_25662456     ZGre    G    T        0      0        2 
  16 chr16_25662456     ZHar    G    T        0      0        2 
  16 chr16_25662456   Sample    G    T        0      0        2 
  16 chr16_25663495     AAsi    T    A        0      0        2 
  16 chr16_25663495     AKia    T    A        0      0        2 
  16 chr16_25663495     AOna    T    A        0      0        2 
  16 chr16_25663495     ASom    T    A        0      0        2 
  16 chr16_25663495     HCab    T    A        0      0        2 
  16 chr16_25663495     HPrz    T    A        0      0        2 
  16 chr16_25663495     ZBoe    T    A        0      0        2 
  16 chr16_25663495     ZGre    T    A        0      0        2 
  16 chr16_25663495     ZHar    T    A        1      2        2 
  16 chr16_25663495   Sample    T    A        0      0        2 
  16 chr16_25665648     AAsi    A    T        0      0        2 
  16 chr16_25665648     AKia    A    T        1      2        2 
  16 chr16_25665648     AOna    A    T        0      0        2 
  16 chr16_25665648     ASom    A    T        0      0        2 
  16 chr16_25665648     HCab    A    T        0      0        2 
  16 chr16_25665648     HPrz    A    T        0      0        2 
  16 chr16_25665648     ZBoe    A    T        0      0        2 
  16 chr16_25665648     ZGre    A    T        0      0        2 
  16 chr16_25665648     ZHar    A    T        0      0        2 
  16 chr16_25665648   Sample    A    T        0      0        2 
  16 chr16_25667642     AAsi    A    G        0      0        2 
  16 chr16_25667642     AKia    A    G        0      0        2 
  16 chr16_25667642     AOna    A    G        0      0        2 
  16 chr16_25667642     ASom    A    G        0      0        2 
  16 chr16_25667642     HCab    A    G        1      2        2 
  16 chr16_25667642     HPrz    A    G        1      2        2 
  16 chr16_25667642     ZBoe    A    G        0      0        2 
  16 chr16_25667642     ZGre    A    G        0      0        2 
  16 chr16_25667642     ZHar    A    G        0      0        2 
  16 chr16_25667642   Sample    A    G        0      0        2 
  16 chr16_25667968     AAsi    G    C        0      0        2 
  16 chr16_25667968     AKia    G    C        0      0        2 
  16 chr16_25667968     AOna    G    C        0      0        2 
  16 chr16_25667968     ASom    G    C        0      0        2 
  16 chr16_25667968     HCab    G    C        0      0        2 
  16 chr16_25667968     HPrz    G    C        0      0        2 
  16 chr16_25667968     ZBoe    G    C        0      0        2 
  16 chr16_25667968     ZGre    G    C        1      2        2 
  16 chr16_25667968     ZHar    G    C        0      0        2 
  16 chr16_25667968   Sample    G    C        0      0        2 
  16 chr16_25669679     AAsi    T    C        0      0        2 
  16 chr16_25669679     AKia    T    C        0      0        2 
  16 chr16_25669679     AOna    T    C        0      0        2 
  16 chr16_25669679     ASom    T    C        0      0        2 
  16 chr16_25669679     HCab    T    C        0      0        2 
  16 chr16_25669679     HPrz    T    C        0      0        2 
  16 chr16_25669679     ZBoe    T    C        0      0        2 
  16 chr16_25669679     ZGre    T    C        0      0        2 
  16 chr16_25669679     ZHar    T    C        1      2        2 
  16 chr16_25669679   Sample    T    C        0      0        2 
  16 chr16_25670225     AAsi    C    T        0      0        2 
  16 chr16_25670225     AKia    C    T        0      0        2 
  16 chr16_25670225     AOna    C    T        0      0        2 
  16 chr16_25670225     ASom    C    T        0      0        2 
  16 chr16_25670225     HCab    C    T        0      0        2 
  16 chr16_25670225     HPrz    C    T        0      0        2 
  16 chr16_25670225     ZBoe    C    T      0.5      1        2 
  16 chr16_25670225     ZGre    C    T        0      0        2 
  16 chr16_25670225     ZHar    C    T        0      0        2 
  16 chr16_25670225   Sample    C    T        0      0        2 
  16 chr16_25670493     AAsi    G    C        0      0        2 
  16 chr16_25670493     AKia    G    C        0      0        2 
  16 chr16_25670493     AOna    G    C        0      0        2 
  16 chr16_25670493     ASom    G    C      0.5      1        2 
  16 chr16_25670493     HCab    G    C        0      0        2 
  16 chr16_25670493     HPrz    G    C        0      0        2 
  16 chr16_25670493     ZBoe    G    C        0      0        2 
  16 chr16_25670493     ZGre    G    C        0      0        2 
  16 chr16_25670493     ZHar    G    C        0      0        2 
  16 chr16_25670493   Sample    G    C        0      0        2 
  16 chr16_25673199     AAsi    A    T        1      2        2 
  16 chr16_25673199     AKia    A    T        0      0        2 
  16 chr16_25673199     AOna    A    T        0      0        2 
  16 chr16_25673199     ASom    A    T        0      0        2 
  16 chr16_25673199     HCab    A    T        0      0        2 
  16 chr16_25673199     HPrz    A    T        0      0        2 
  16 chr16_25673199     ZBoe    A    T        0      0        2 
  16 chr16_25673199     ZGre    A    T        0      0        2 
  16 chr16_25673199     ZHar    A    T        0      0        2 
  16 chr16_25673199   Sample    A    T        1      2        2 
  16 chr16_25679531     AAsi    A    G        0      0        2 
  16 chr16_25679531     AKia    A    G        0      0        2 
  16 chr16_25679531     AOna    A    G        0      0        2 
  16 chr16_25679531     ASom    A    G        0      0        2 
  16 chr16_25679531     HCab    A    G        0      0        2 
  16 chr16_25679531     HPrz    A    G        0      0        2 
  16 chr16_25679531     ZBoe    A    G        0      0        2 
  16 chr16_25679531     ZGre    A    G        0      0        2 
  16 chr16_25679531     ZHar    A    G        1      2        2 
  16 chr16_25679531   Sample    A    G        0      0        2 
  16 chr16_25684171     AAsi    A    G        0      0        2 
  16 chr16_25684171     AKia    A    G        0      0        2 
  16 chr16_25684171     AOna    A    G        0      0        2 
  16 chr16_25684171     ASom    A    G        0      0        2 
  16 chr16_25684171     HCab    A    G        1      2        2 
  16 chr16_25684171     HPrz    A    G        1      2        2 
  16 chr16_25684171     ZBoe    A    G        0      0        2 
  16 chr16_25684171     ZGre    A    G        0      0        2 
  16 chr16_25684171     ZHar    A    G        0      0        2 
  16 chr16_25684171   Sample    A    G        0      0        2 
  16 chr16_25703516     AAsi    T    G        0      0        2 
  16 chr16_25703516     AKia    T    G        0      0        2 
  16 chr16_25703516     AOna    T    G        0      0        2 
  16 chr16_25703516     ASom    T    G        0      0        2 
  16 chr16_25703516     HCab    T    G        1      2        2 
  16 chr16_25703516     HPrz    T    G        1      2        2 
  16 chr16_25703516     ZBoe    T    G        0      0        2 
  16 chr16_25703516     ZGre    T    G        0      0        2 
  16 chr16_25703516     ZHar    T    G        0      0        2 
  16 chr16_25703516   Sample    T    G        0      0        2 
  16 chr16_25706009     AAsi    A    G        0      0        2 
  16 chr16_25706009     AKia    A    G        0      0        2 
  16 chr16_25706009     AOna    A    G        0      0        2 
  16 chr16_25706009     ASom    A    G        0      0        2 
  16 chr16_25706009     HCab    A    G        0      0        2 
  16 chr16_25706009     HPrz    A    G        1      2        2 
  16 chr16_25706009     ZBoe    A    G        0      0        2 
  16 chr16_25706009     ZGre    A    G        0      0        2 
  16 chr16_25706009     ZHar    A    G        0      0        2 
  16 chr16_25706009   Sample    A    G        0      0        2 
  16 chr16_25707745     AAsi    C    T        0      0        2 
  16 chr16_25707745     AKia    C    T        0      0        2 
  16 chr16_25707745     AOna    C    T        0      0        2 
  16 chr16_25707745     ASom    C    T        0      0        2 
  16 chr16_25707745     HCab    C    T        0      0        2 
  16 chr16_25707745     HPrz    C    T        0      0        2 
  16 chr16_25707745     ZBoe    C    T        1      2        2 
  16 chr16_25707745     ZGre    C    T        0      0        2 
  16 chr16_25707745     ZHar    C    T        0      0        2 
  16 chr16_25707745   Sample    C    T        0      0        2 
  16 chr16_25709554     AAsi    C    T        0      0        2 
  16 chr16_25709554     AKia    C    T        0      0        2 
  16 chr16_25709554     AOna    C    T        0      0        2 
  16 chr16_25709554     ASom    C    T        0      0        2 
  16 chr16_25709554     HCab    C    T        0      0        2 
  16 chr16_25709554     HPrz    C    T        0      0        2 
  16 chr16_25709554     ZBoe    C    T        0      0        2 
  16 chr16_25709554     ZGre    C    T      0.5      1        2 
  16 chr16_25709554     ZHar    C    T        0      0        2 
  16 chr16_25709554   Sample    C    T        0      0        2 
  16 chr16_25711862     AAsi    C    T        0      0        2 
  16 chr16_25711862     AKia    C    T        0      0        2 
  16 chr16_25711862     AOna    C    T        0      0        2 
  16 chr16_25711862     ASom    C    T        0      0        2 
  16 chr16_25711862     HCab    C    T        1      2        2 
  16 chr16_25711862     HPrz    C    T        1      2        2 
  16 chr16_25711862     ZBoe    C    T        0      0        2 
  16 chr16_25711862     ZGre    C    T        0      0        2 
  16 chr16_25711862     ZHar    C    T        0      0        2 
  16 chr16_25711862   Sample    C    T        0      0        2 
  16 chr16_25716484     AAsi    T    C        0      0        2 
  16 chr16_25716484     AKia    T    C        0      0        2 
  16 chr16_25716484     AOna    T    C        0      0        2 
  16 chr16_25716484     ASom    T    C      0.5      1        2 
  16 chr16_25716484     HCab    T    C        0      0        2 
  16 chr16_25716484     HPrz    T    C        0      0        2 
  16 chr16_25716484     ZBoe    T    C        0      0        2 
  16 chr16_25716484     ZGre    T    C        0      0        2 
  16 chr16_25716484     ZHar    T    C        0      0        2 
  16 chr16_25716484   Sample    T    C        0      0        2 
  16 chr16_25716676     AAsi    C    T        0      0        2 
  16 chr16_25716676     AKia    C    T        0      0        2 
  16 chr16_25716676     AOna    C    T        0      0        2 
  16 chr16_25716676     ASom    C    T        0      0        2 
  16 chr16_25716676     HCab    C    T        1      2        2 
  16 chr16_25716676     HPrz    C    T      0.5      1        2 
  16 chr16_25716676     ZBoe    C    T        0      0        2 
  16 chr16_25716676     ZGre    C    T        0      0        2 
  16 chr16_25716676     ZHar    C    T        0      0        2 
  16 chr16_25716676   Sample    C    T        0      0        2 
  16 chr16_25717769     AAsi    A    G        0      0        2 
  16 chr16_25717769     AKia    A    G        1      2        2 
  16 chr16_25717769     AOna    A    G        0      0        2 
  16 chr16_25717769     ASom    A    G        0      0        2 
  16 chr16_25717769     HCab    A    G        0      0        2 
  16 chr16_25717769     HPrz    A    G        0      0        2 
  16 chr16_25717769     ZBoe    A    G        0      0        2 
  16 chr16_25717769     ZGre    A    G        0      0        2 
  16 chr16_25717769     ZHar    A    G        0      0        2 
  16 chr16_25717769   Sample    A    G        0      0        2 
  16 chr16_25717913     AAsi    A    G        0      0        2 
  16 chr16_25717913     AKia    A    G        0      0        2 
  16 chr16_25717913     AOna    A    G        0      0        2 
  16 chr16_25717913     ASom    A    G        0      0        2 
  16 chr16_25717913     HCab    A    G        0      0        2 
  16 chr16_25717913     HPrz    A    G      0.5      1        2 
  16 chr16_25717913     ZBoe    A    G        0      0        2 
  16 chr16_25717913     ZGre    A    G        0      0        2 
  16 chr16_25717913     ZHar    A    G        0      0        2 
  16 chr16_25717913   Sample    A    G        0      0        2 
  16 chr16_25719056     AAsi    C    T        0      0        2 
  16 chr16_25719056     AKia    C    T        0      0        2 
  16 chr16_25719056     AOna    C    T        0      0        2 
  16 chr16_25719056     ASom    C    T        0      0        2 
  16 chr16_25719056     HCab    C    T        0      0        2 
  16 chr16_25719056     HPrz    C    T      0.5      1        2 
  16 chr16_25719056     ZBoe    C    T        0      0        2 
  16 chr16_25719056     ZGre    C    T        0      0        2 
  16 chr16_25719056     ZHar    C    T        0      0        2 
  16 chr16_25719056   Sample    C    T        0      0        2 
  16 chr16_25729844     AAsi    G    A        0      0        2 
  16 chr16_25729844     AKia    G    A        0      0        2 
  16 chr16_25729844     AOna    G    A        0      0        2 
  16 chr16_25729844     ASom    G    A        0      0        2 
  16 chr16_25729844     HCab    G    A        1      2        2 
  16 chr16_25729844     HPrz    G    A        1      2        2 
  16 chr16_25729844     ZBoe    G    A        0      0        2 
  16 chr16_25729844     ZGre    G    A        0      0        2 
  16 chr16_25729844     ZHar    G    A        0      0        2 
  16 chr16_25729844   Sample    G    A        0      0        2 
  16 chr16_25736471     AAsi    A    C        0      0        2 
  16 chr16_25736471     AKia    A    C        0      0        2 
  16 chr16_25736471     AOna    A    C      0.5      1        2 
  16 chr16_25736471     ASom    A    C        0      0        2 
  16 chr16_25736471     HCab    A    C        0      0        2 
  16 chr16_25736471     HPrz    A    C        0      0        2 
  16 chr16_25736471     ZBoe    A    C        0      0        2 
  16 chr16_25736471     ZGre    A    C        0      0        2 
  16 chr16_25736471     ZHar    A    C        0      0        2 
  16 chr16_25736471   Sample    A    C        0      0        2 
  16 chr16_25738767     AAsi    A    T        0      0        2 
  16 chr16_25738767     AKia    A    T        0      0        2 
  16 chr16_25738767     AOna    A    T        0      0        2 
  16 chr16_25738767     ASom    A    T        0      0        2 
  16 chr16_25738767     HCab    A    T        0      0        2 
  16 chr16_25738767     HPrz    A    T        0      0        2 
  16 chr16_25738767     ZBoe    A    T      0.5      1        2 
  16 chr16_25738767     ZGre    A    T        0      0        2 
  16 chr16_25738767     ZHar    A    T        0      0        2 
  16 chr16_25738767   Sample    A    T        0      0        2 
  16 chr16_25740850     AAsi    C    T        0      0        2 
  16 chr16_25740850     AKia    C    T        0      0        2 
  16 chr16_25740850     AOna    C    T        0      0        2 
  16 chr16_25740850     ASom    C    T        0      0        2 
  16 chr16_25740850     HCab    C    T        1      2        2 
  16 chr16_25740850     HPrz    C    T        1      2        2 
  16 chr16_25740850     ZBoe    C    T        0      0        2 
  16 chr16_25740850     ZGre    C    T        0      0        2 
  16 chr16_25740850     ZHar    C    T        0      0        2 
  16 chr16_25740850   Sample    C    T        0      0        2 
  16 chr16_25740976     AAsi    T    C        0      0        2 
  16 chr16_25740976     AKia    T    C        0      0        2 
  16 chr16_25740976     AOna    T    C        0      0        2 
  16 chr16_25740976     ASom    T    C      0.5      1        2 
  16 chr16_25740976     HCab    T    C        0      0        2 
  16 chr16_25740976     HPrz    T    C        0      0        2 
  16 chr16_25740976     ZBoe    T    C        0      0        2 
  16 chr16_25740976     ZGre    T    C        0      0        2 
  16 chr16_25740976     ZHar    T    C        0      0        2 
  16 chr16_25740976   Sample    T    C        0      0        2 
  16 chr16_25752425     AAsi    T    C        0      0        2 
  16 chr16_25752425     AKia    T    C        0      0        2 
  16 chr16_25752425     AOna    T    C        0      0        2 
  16 chr16_25752425     ASom    T    C        0      0        2 
  16 chr16_25752425     HCab    T    C        1      2        2 
  16 chr16_25752425     HPrz    T    C      0.5      1        2 
  16 chr16_25752425     ZBoe    T    C        0      0        2 
  16 chr16_25752425     ZGre    T    C        0      0        2 
  16 chr16_25752425     ZHar    T    C        0      0        2 
  16 chr16_25752425   Sample    T    C        0      0        2 
  16 chr16_25755203     AAsi    A    C        0      0        2 
  16 chr16_25755203     AKia    A    C        0      0        2 
  16 chr16_25755203     AOna    A    C        0      0        2 
  16 chr16_25755203     ASom    A    C        0      0        2 
  16 chr16_25755203     HCab    A    C        1      2        2 
  16 chr16_25755203     HPrz    A    C        1      2        2 
  16 chr16_25755203     ZBoe    A    C        0      0        2 
  16 chr16_25755203     ZGre    A    C        0      0        2 
  16 chr16_25755203     ZHar    A    C        0      0        2 
  16 chr16_25755203   Sample    A    C        0      0        2 
  16 chr16_25755539     AAsi    T    C        0      0        2 
  16 chr16_25755539     AKia    T    C        0      0        2 
  16 chr16_25755539     AOna    T    C        0      0        2 
  16 chr16_25755539     ASom    T    C        0      0        2 
  16 chr16_25755539     HCab    T    C        0      0        2 
  16 chr16_25755539     HPrz    T    C      0.5      1        2 
  16 chr16_25755539     ZBoe    T    C        0      0        2 
  16 chr16_25755539     ZGre    T    C        0      0        2 
  16 chr16_25755539     ZHar    T    C        0      0        2 
  16 chr16_25755539   Sample    T    C        0      0        2 
  16 chr16_25760339     AAsi    C    G        0      0        2 
  16 chr16_25760339     AKia    C    G        0      0        2 
  16 chr16_25760339     AOna    C    G        0      0        2 
  16 chr16_25760339     ASom    C    G        0      0        2 
  16 chr16_25760339     HCab    C    G        0      0        2 
  16 chr16_25760339     HPrz    C    G        0      0        2 
  16 chr16_25760339     ZBoe    C    G        0      0        2 
  16 chr16_25760339     ZGre    C    G      0.5      1        2 
  16 chr16_25760339     ZHar    C    G        0      0        2 
  16 chr16_25760339   Sample    C    G        0      0        2 
  16 chr16_25763269     AAsi    T    C        0      0        2 
  16 chr16_25763269     AKia    T    C        0      0        2 
  16 chr16_25763269     AOna    T    C        0      0        2 
  16 chr16_25763269     ASom    T    C        0      0        2 
  16 chr16_25763269     HCab    T    C        0      0        2 
  16 chr16_25763269     HPrz    T    C        0      0        2 
  16 chr16_25763269     ZBoe    T    C        0      0        2 
  16 chr16_25763269     ZGre    T    C        0      0        2 
  16 chr16_25763269     ZHar    T    C      0.5      1        2 
  16 chr16_25763269   Sample    T    C        1      2        2 
  16 chr16_25766688     AAsi    C    T        0      0        2 
  16 chr16_25766688     AKia    C    T        0      0        2 
  16 chr16_25766688     AOna    C    T        0      0        2 
  16 chr16_25766688     ASom    C    T        0      0        2 
  16 chr16_25766688     HCab    C    T        1      2        2 
  16 chr16_25766688     HPrz    C    T        1      2        2 
  16 chr16_25766688     ZBoe    C    T        0      0        2 
  16 chr16_25766688     ZGre    C    T        0      0        2 
  16 chr16_25766688     ZHar    C    T        0      0        2 
  16 chr16_25766688   Sample    C    T        0      0        2 
  16 chr16_25769830     AAsi    G    A        0      0        2 
  16 chr16_25769830     AKia    G    A        0      0        2 
  16 chr16_25769830     AOna    G    A        0      0        2 
  16 chr16_25769830     ASom    G    A        0      0        2 
  16 chr16_25769830     HCab    G    A        0      0        2 
  16 chr16_25769830     HPrz    G    A        0      0        2 
  16 chr16_25769830     ZBoe    G    A        0      0        2 
  16 chr16_25769830     ZGre    G    A        0      0        2 
  16 chr16_25769830     ZHar    G    A        1      2        2 
  16 chr16_25769830   Sample    G    A        0      0        2 
  16 chr16_25781628     AAsi    A    T        0      0        2 
  16 chr16_25781628     AKia    A    T        0      0        2 
  16 chr16_25781628     AOna    A    T        0      0        2 
  16 chr16_25781628     ASom    A    T        0      0        2 
  16 chr16_25781628     HCab    A    T        0      0        2 
  16 chr16_25781628     HPrz    A    T        0      0        2 
  16 chr16_25781628     ZBoe    A    T        0      0        2 
  16 chr16_25781628     ZGre    A    T        0      0        2 
  16 chr16_25781628     ZHar    A    T      0.5      1        2 
  16 chr16_25781628   Sample    A    T        0      0        2 
  16 chr16_25785118     AAsi    A    T        0      0        2 
  16 chr16_25785118     AKia    A    T        0      0        2 
  16 chr16_25785118     AOna    A    T        0      0        2 
  16 chr16_25785118     ASom    A    T        0      0        2 
  16 chr16_25785118     HCab    A    T        0      0        2 
  16 chr16_25785118     HPrz    A    T        0      0        2 
  16 chr16_25785118     ZBoe    A    T        0      0        2 
  16 chr16_25785118     ZGre    A    T        0      0        2 
  16 chr16_25785118     ZHar    A    T        1      2        2 
  16 chr16_25785118   Sample    A    T        0      0        2 
  16 chr16_25788052     AAsi    A    G        0      0        2 
  16 chr16_25788052     AKia    A    G        0      0        2 
  16 chr16_25788052     AOna    A    G      0.5      1        2 
  16 chr16_25788052     ASom    A    G        0      0        2 
  16 chr16_25788052     HCab    A    G        0      0        2 
  16 chr16_25788052     HPrz    A    G        0      0        2 
  16 chr16_25788052     ZBoe    A    G        0      0        2 
  16 chr16_25788052     ZGre    A    G        0      0        2 
  16 chr16_25788052     ZHar    A    G        0      0        2 
  16 chr16_25788052   Sample    A    G        0      0        2 
  16 chr16_25788532     AAsi    T    A        0      0        2 
  16 chr16_25788532     AKia    T    A        0      0        2 
  16 chr16_25788532     AOna    T    A        0      0        2 
  16 chr16_25788532     ASom    T    A        0      0        2 
  16 chr16_25788532     HCab    T    A        1      2        2 
  16 chr16_25788532     HPrz    T    A        1      2        2 
  16 chr16_25788532     ZBoe    T    A        0      0        2 
  16 chr16_25788532     ZGre    T    A        0      0        2 
  16 chr16_25788532     ZHar    T    A        0      0        2 
  16 chr16_25788532   Sample    T    A        0      0        2 
  16 chr16_25793946     AAsi    T    C        0      0        2 
  16 chr16_25793946     AKia    T    C        0      0        2 
  16 chr16_25793946     AOna    T    C        0      0        2 
  16 chr16_25793946     ASom    T    C        0      0        2 
  16 chr16_25793946     HCab    T    C        1      2        2 
  16 chr16_25793946     HPrz    T    C        1      2        2 
  16 chr16_25793946     ZBoe    T    C        0      0        2 
  16 chr16_25793946     ZGre    T    C        0      0        2 
  16 chr16_25793946     ZHar    T    C        0      0        2 
  16 chr16_25793946   Sample    T    C        0      0        2 
  16 chr16_25795194     AAsi    C    T        0      0        2 
  16 chr16_25795194     AKia    C    T        0      0        2 
  16 chr16_25795194     AOna    C    T        0      0        2 
  16 chr16_25795194     ASom    C    T        0      0        2 
  16 chr16_25795194     HCab    C    T        1      2        2 
  16 chr16_25795194     HPrz    C    T        1      2        2 
  16 chr16_25795194     ZBoe    C    T        0      0        2 
  16 chr16_25795194     ZGre    C    T        0      0        2 
  16 chr16_25795194     ZHar    C    T        0      0        2 
  16 chr16_25795194   Sample    C    T        0      0        2 
  16 chr16_25813805     AAsi    C    G        0      0        2 
  16 chr16_25813805     AKia    C    G        0      0        2 
  16 chr16_25813805     AOna    C    G        0      0        2 
  16 chr16_25813805     ASom    C    G        0      0        2 
  16 chr16_25813805     HCab    C    G        1      2        2 
  16 chr16_25813805     HPrz    C    G        1      2        2 
  16 chr16_25813805     ZBoe    C    G        0      0        2 
  16 chr16_25813805     ZGre    C    G        0      0        2 
  16 chr16_25813805     ZHar    C    G        0      0        2 
  16 chr16_25813805   Sample    C    G        0      0        2 
  16 chr16_25817539     AAsi    G    A        0      0        2 
  16 chr16_25817539     AKia    G    A        0      0        2 
  16 chr16_25817539     AOna    G    A        0      0        2 
  16 chr16_25817539     ASom    G    A        0      0        2 
  16 chr16_25817539     HCab    G    A        0      0        2 
  16 chr16_25817539     HPrz    G    A        0      0        2 
  16 chr16_25817539     ZBoe    G    A        0      0        2 
  16 chr16_25817539     ZGre    G    A        0      0        2 
  16 chr16_25817539     ZHar    G    A      0.5      1        2 
  16 chr16_25817539   Sample    G    A        0      0        2 
  16 chr16_25824933     AAsi    A    G        0      0        2 
  16 chr16_25824933     AKia    A    G        0      0        2 
  16 chr16_25824933     AOna    A    G        0      0        2 
  16 chr16_25824933     ASom    A    G        0      0        2 
  16 chr16_25824933     HCab    A    G        1      2        2 
  16 chr16_25824933     HPrz    A    G        0      0        2 
  16 chr16_25824933     ZBoe    A    G        0      0        2 
  16 chr16_25824933     ZGre    A    G        0      0        2 
  16 chr16_25824933     ZHar    A    G        0      0        2 
  16 chr16_25824933   Sample    A    G        0      0        2 
  16 chr16_25828974     AAsi    G    A        0      0        2 
  16 chr16_25828974     AKia    G    A        0      0        2 
  16 chr16_25828974     AOna    G    A        0      0        2 
  16 chr16_25828974     ASom    G    A        0      0        2 
  16 chr16_25828974     HCab    G    A        1      2        2 
  16 chr16_25828974     HPrz    G    A        0      0        2 
  16 chr16_25828974     ZBoe    G    A        0      0        2 
  16 chr16_25828974     ZGre    G    A        0      0        2 
  16 chr16_25828974     ZHar    G    A        0      0        2 
  16 chr16_25828974   Sample    G    A        0      0        2 
  16 chr16_25839222     AAsi    A    G        0      0        2 
  16 chr16_25839222     AKia    A    G        0      0        2 
  16 chr16_25839222     AOna    A    G        0      0        2 
  16 chr16_25839222     ASom    A    G        0      0        2 
  16 chr16_25839222     HCab    A    G        1      2        2 
  16 chr16_25839222     HPrz    A    G        1      2        2 
  16 chr16_25839222     ZBoe    A    G        0      0        2 
  16 chr16_25839222     ZGre    A    G        0      0        2 
  16 chr16_25839222     ZHar    A    G        0      0        2 
  16 chr16_25839222   Sample    A    G        0      0        2 
  16 chr16_25840072     AAsi    G    A        0      0        2 
  16 chr16_25840072     AKia    G    A        0      0        2 
  16 chr16_25840072     AOna    G    A        0      0        2 
  16 chr16_25840072     ASom    G    A        0      0        2 
  16 chr16_25840072     HCab    G    A        0      0        2 
  16 chr16_25840072     HPrz    G    A        0      0        2 
  16 chr16_25840072     ZBoe    G    A        0      0        2 
  16 chr16_25840072     ZGre    G    A        1      2        2 
  16 chr16_25840072     ZHar    G    A        0      0        2 
  16 chr16_25840072   Sample    G    A        0      0        2 
  16 chr16_25845947     AAsi    C    T        0      0        2 
  16 chr16_25845947     AKia    C    T        0      0        2 
  16 chr16_25845947     AOna    C    T        0      0        2 
  16 chr16_25845947     ASom    C    T        0      0        2 
  16 chr16_25845947     HCab    C    T        1      2        2 
  16 chr16_25845947     HPrz    C    T        1      2        2 
  16 chr16_25845947     ZBoe    C    T        0      0        2 
  16 chr16_25845947     ZGre    C    T        0      0        2 
  16 chr16_25845947     ZHar    C    T        0      0        2 
  16 chr16_25845947   Sample    C    T        0      0        2 
  16 chr16_25849356     AAsi    A    G        0      0        2 
  16 chr16_25849356     AKia    A    G        0      0        2 
  16 chr16_25849356     AOna    A    G        0      0        2 
  16 chr16_25849356     ASom    A    G        0      0        2 
  16 chr16_25849356     HCab    A    G        1      2        2 
  16 chr16_25849356     HPrz    A    G        1      2        2 
  16 chr16_25849356     ZBoe    A    G        0      0        2 
  16 chr16_25849356     ZGre    A    G        0      0        2 
  16 chr16_25849356     ZHar    A    G        0      0        2 
  16 chr16_25849356   Sample    A    G        0      0        2 
  16 chr16_25850530     AAsi    A    T      0.5      1        2 
  16 chr16_25850530     AKia    A    T        0      0        2 
  16 chr16_25850530     AOna    A    T        0      0        2 
  16 chr16_25850530     ASom    A    T        0      0        2 
  16 chr16_25850530     HCab    A    T        0      0        2 
  16 chr16_25850530     HPrz    A    T        0      0        2 
  16 chr16_25850530     ZBoe    A    T        0      0        2 
  16 chr16_25850530     ZGre    A    T        0      0        2 
  16 chr16_25850530     ZHar    A    T        0      0        2 
  16 chr16_25850530   Sample    A    T        0      0        2 
  16 chr16_25851871     AAsi    G    T        0      0        2 
  16 chr16_25851871     AKia    G    T        0      0        2 
  16 chr16_25851871     AOna    G    T        0      0        2 
  16 chr16_25851871     ASom    G    T        0      0        2 
  16 chr16_25851871     HCab    G    T        0      0        2 
  16 chr16_25851871     HPrz    G    T      0.5      1        2 
  16 chr16_25851871     ZBoe    G    T        0      0        2 
  16 chr16_25851871     ZGre    G    T        0      0        2 
  16 chr16_25851871     ZHar    G    T        0      0        2 
  16 chr16_25851871   Sample    G    T        0      0        2 
  16 chr16_25855897     AAsi    C    G        0      0        2 
  16 chr16_25855897     AKia    C    G        0      0        2 
  16 chr16_25855897     AOna    C    G        0      0        2 
  16 chr16_25855897     ASom    C    G        0      0        2 
  16 chr16_25855897     HCab    C    G        0      0        2 
  16 chr16_25855897     HPrz    C    G        0      0        2 
  16 chr16_25855897     ZBoe    C    G        0      0        2 
  16 chr16_25855897     ZGre    C    G        0      0        2 
  16 chr16_25855897     ZHar    C    G      0.5      1        2 
  16 chr16_25855897   Sample    C    G        0      0        2 
  16 chr16_25859222     AAsi    A    G        0      0        2 
  16 chr16_25859222     AKia    A    G        0      0        2 
  16 chr16_25859222     AOna    A    G        0      0        2 
  16 chr16_25859222     ASom    A    G        0      0        2 
  16 chr16_25859222     HCab    A    G        1      2        2 
  16 chr16_25859222     HPrz    A    G      0.5      1        2 
  16 chr16_25859222     ZBoe    A    G        0      0        2 
  16 chr16_25859222     ZGre    A    G        0      0        2 
  16 chr16_25859222     ZHar    A    G        0      0        2 
  16 chr16_25859222   Sample    A    G        0      0        2 
  16 chr16_25868302     AAsi    G    A        0      0        2 
  16 chr16_25868302     AKia    G    A        0      0        2 
  16 chr16_25868302     AOna    G    A        0      0        2 
  16 chr16_25868302     ASom    G    A        0      0        2 
  16 chr16_25868302     HCab    G    A        0      0        2 
  16 chr16_25868302     HPrz    G    A        0      0        2 
  16 chr16_25868302     ZBoe    G    A      0.5      1        2 
  16 chr16_25868302     ZGre    G    A        0      0        2 
  16 chr16_25868302     ZHar    G    A        0      0        2 
  16 chr16_25868302   Sample    G    A        0      0        2 
  16 chr16_25885464     AAsi    C    T        0      0        2 
  16 chr16_25885464     AKia    C    T        0      0        2 
  16 chr16_25885464     AOna    C    T        0      0        2 
  16 chr16_25885464     ASom    C    T        0      0        2 
  16 chr16_25885464     HCab    C    T        1      2        2 
  16 chr16_25885464     HPrz    C    T        1      2        2 
  16 chr16_25885464     ZBoe    C    T        0      0        2 
  16 chr16_25885464     ZGre    C    T        0      0        2 
  16 chr16_25885464     ZHar    C    T        0      0        2 
  16 chr16_25885464   Sample    C    T        0      0        2 
  16 chr16_25887644     AAsi    G    A        0      0        2 
  16 chr16_25887644     AKia    G    A        0      0        2 
  16 chr16_25887644     AOna    G    A        0      0        2 
  16 chr16_25887644     ASom    G    A        0      0        2 
  16 chr16_25887644     HCab    G    A        1      2        2 
  16 chr16_25887644     HPrz    G    A        1      2        2 
  16 chr16_25887644     ZBoe    G    A        0      0        2 
  16 chr16_25887644     ZGre    G    A        0      0        2 
  16 chr16_25887644     ZHar    G    A        0      0        2 
  16 chr16_25887644   Sample    G    A        0      0        2 
  16 chr16_25894938     AAsi    A    G        0      0        2 
  16 chr16_25894938     AKia    A    G        0      0        2 
  16 chr16_25894938     AOna    A    G        0      0        2 
  16 chr16_25894938     ASom    A    G        0      0        2 
  16 chr16_25894938     HCab    A    G        1      2        2 
  16 chr16_25894938     HPrz    A    G        1      2        2 
  16 chr16_25894938     ZBoe    A    G        0      0        2 
  16 chr16_25894938     ZGre    A    G        0      0        2 
  16 chr16_25894938     ZHar    A    G        0      0        2 
  16 chr16_25894938   Sample    A    G        0      0        2 
  16 chr16_25896352     AAsi    T    C      0.5      1        2 
  16 chr16_25896352     AKia    T    C        0      0        2 
  16 chr16_25896352     AOna    T    C        0      0        2 
  16 chr16_25896352     ASom    T    C      0.5      1        2 
  16 chr16_25896352     HCab    T    C        0      0        2 
  16 chr16_25896352     HPrz    T    C        0      0        2 
  16 chr16_25896352     ZBoe    T    C        0      0        2 
  16 chr16_25896352     ZGre    T    C        0      0        2 
  16 chr16_25896352     ZHar    T    C        0      0        2 
  16 chr16_25896352   Sample    T    C        0      0        2 
  16 chr16_25908934     AAsi    A    T        0      0        2 
  16 chr16_25908934     AKia    A    T        0      0        2 
  16 chr16_25908934     AOna    A    T        0      0        2 
  16 chr16_25908934     ASom    A    T        0      0        2 
  16 chr16_25908934     HCab    A    T        1      2        2 
  16 chr16_25908934     HPrz    A    T        0      0        2 
  16 chr16_25908934     ZBoe    A    T        0      0        2 
  16 chr16_25908934     ZGre    A    T        0      0        2 
  16 chr16_25908934     ZHar    A    T        0      0        2 
  16 chr16_25908934   Sample    A    T        0      0        2 
  16 chr16_25913954     AAsi    T    A        0      0        2 
  16 chr16_25913954     AKia    T    A        0      0        2 
  16 chr16_25913954     AOna    T    A        0      0        2 
  16 chr16_25913954     ASom    T    A        0      0        2 
  16 chr16_25913954     HCab    T    A        0      0        2 
  16 chr16_25913954     HPrz    T    A        0      0        2 
  16 chr16_25913954     ZBoe    T    A        0      0        2 
  16 chr16_25913954     ZGre    T    A        0      0        2 
  16 chr16_25913954     ZHar    T    A        1      2        2 
  16 chr16_25913954   Sample    T    A        0      0        2 
  16 chr16_25914140     AAsi    C    A        0      0        2 
  16 chr16_25914140     AKia    C    A        0      0        2 
  16 chr16_25914140     AOna    C    A        0      0        2 
  16 chr16_25914140     ASom    C    A        0      0        2 
  16 chr16_25914140     HCab    C    A        0      0        2 
  16 chr16_25914140     HPrz    C    A        0      0        2 
  16 chr16_25914140     ZBoe    C    A      0.5      1        2 
  16 chr16_25914140     ZGre    C    A        0      0        2 
  16 chr16_25914140     ZHar    C    A        0      0        2 
  16 chr16_25914140   Sample    C    A        0      0        2 
  16 chr16_25915063     AAsi    A    G        0      0        2 
  16 chr16_25915063     AKia    A    G        0      0        2 
  16 chr16_25915063     AOna    A    G      0.5      1        2 
  16 chr16_25915063     ASom    A    G        0      0        2 
  16 chr16_25915063     HCab    A    G        0      0        2 
  16 chr16_25915063     HPrz    A    G        0      0        2 
  16 chr16_25915063     ZBoe    A    G        0      0        2 
  16 chr16_25915063     ZGre    A    G        0      0        2 
  16 chr16_25915063     ZHar    A    G        0      0        2 
  16 chr16_25915063   Sample    A    G        0      0        2 
  16 chr16_25918978     AAsi    G    A        0      0        2 
  16 chr16_25918978     AKia    G    A        0      0        2 
  16 chr16_25918978     AOna    G    A        0      0        2 
  16 chr16_25918978     ASom    G    A        0      0        2 
  16 chr16_25918978     HCab    G    A        0      0        2 
  16 chr16_25918978     HPrz    G    A        0      0        2 
  16 chr16_25918978     ZBoe    G    A        0      0        2 
  16 chr16_25918978     ZGre    G    A        1      2        2 
  16 chr16_25918978     ZHar    G    A        0      0        2 
  16 chr16_25918978   Sample    G    A        0      0        2 
  16 chr16_25919284     AAsi    T    C        0      0        2 
  16 chr16_25919284     AKia    T    C        0      0        2 
  16 chr16_25919284     AOna    T    C        0      0        2 
  16 chr16_25919284     ASom    T    C        0      0        2 
  16 chr16_25919284     HCab    T    C        0      0        2 
  16 chr16_25919284     HPrz    T    C      0.5      1        2 
  16 chr16_25919284     ZBoe    T    C        0      0        2 
  16 chr16_25919284     ZGre    T    C        0      0        2 
  16 chr16_25919284     ZHar    T    C        0      0        2 
  16 chr16_25919284   Sample    T    C        0      0        2 
  16 chr16_25921886     AAsi    G    A        0      0        2 
  16 chr16_25921886     AKia    G    A        0      0        2 
  16 chr16_25921886     AOna    G    A      0.5      1        2 
  16 chr16_25921886     ASom    G    A        0      0        2 
  16 chr16_25921886     HCab    G    A        0      0        2 
  16 chr16_25921886     HPrz    G    A        0      0        2 
  16 chr16_25921886     ZBoe    G    A        0      0        2 
  16 chr16_25921886     ZGre    G    A        0      0        2 
  16 chr16_25921886     ZHar    G    A        0      0        2 
  16 chr16_25921886   Sample    G    A        0      0        2 
  16 chr16_25926057     AAsi    A    G        0      0        2 
  16 chr16_25926057     AKia    A    G        0      0        2 
  16 chr16_25926057     AOna    A    G        0      0        2 
  16 chr16_25926057     ASom    A    G        0      0        2 
  16 chr16_25926057     HCab    A    G        0      0        2 
  16 chr16_25926057     HPrz    A    G        0      0        2 
  16 chr16_25926057     ZBoe    A    G      0.5      1        2 
  16 chr16_25926057     ZGre    A    G        0      0        2 
  16 chr16_25926057     ZHar    A    G        0      0        2 
  16 chr16_25926057   Sample    A    G        0      0        2 
  16 chr16_25929963     AAsi    G    A        0      0        2 
  16 chr16_25929963     AKia    G    A        0      0        2 
  16 chr16_25929963     AOna    G    A      0.5      1        2 
  16 chr16_25929963     ASom    G    A        0      0        2 
  16 chr16_25929963     HCab    G    A        0      0        2 
  16 chr16_25929963     HPrz    G    A        0      0        2 
  16 chr16_25929963     ZBoe    G    A        0      0        2 
  16 chr16_25929963     ZGre    G    A        0      0        2 
  16 chr16_25929963     ZHar    G    A        0      0        2 
  16 chr16_25929963   Sample    G    A        0      0        2 
  16 chr16_25930995     AAsi    C    T        1      2        2 
  16 chr16_25930995     AKia    C    T        0      0        2 
  16 chr16_25930995     AOna    C    T        0      0        2 
  16 chr16_25930995     ASom    C    T      0.5      1        2 
  16 chr16_25930995     HCab    C    T        0      0        2 
  16 chr16_25930995     HPrz    C    T        0      0        2 
  16 chr16_25930995     ZBoe    C    T        0      0        2 
  16 chr16_25930995     ZGre    C    T        0      0        2 
  16 chr16_25930995     ZHar    C    T        0      0        2 
  16 chr16_25930995   Sample    C    T        1      2        2 
  16 chr16_25940881     AAsi    C    T        1      2        2 
  16 chr16_25940881     AKia    C    T        0      0        2 
  16 chr16_25940881     AOna    C    T        0      0        2 
  16 chr16_25940881     ASom    C    T      0.5      1        2 
  16 chr16_25940881     HCab    C    T        0      0        2 
  16 chr16_25940881     HPrz    C    T        0      0        2 
  16 chr16_25940881     ZBoe    C    T        0      0        2 
  16 chr16_25940881     ZGre    C    T        0      0        2 
  16 chr16_25940881     ZHar    C    T        0      0        2 
  16 chr16_25940881   Sample    C    T        0      0        2 
  16 chr16_25942200     AAsi    T    C        0      0        2 
  16 chr16_25942200     AKia    T    C        0      0        2 
  16 chr16_25942200     AOna    T    C        0      0        2 
  16 chr16_25942200     ASom    T    C        0      0        2 
  16 chr16_25942200     HCab    T    C        0      0        2 
  16 chr16_25942200     HPrz    T    C        0      0        2 
  16 chr16_25942200     ZBoe    T    C      0.5      1        2 
  16 chr16_25942200     ZGre    T    C        0      0        2 
  16 chr16_25942200     ZHar    T    C        0      0        2 
  16 chr16_25942200   Sample    T    C        0      0        2 
  16 chr16_25946463     AAsi    A    G        0      0        2 
  16 chr16_25946463     AKia    A    G        1      2        2 
  16 chr16_25946463     AOna    A    G        1      2        2 
  16 chr16_25946463     ASom    A    G        0      0        2 
  16 chr16_25946463     HCab    A    G        0      0        2 
  16 chr16_25946463     HPrz    A    G        0      0        2 
  16 chr16_25946463     ZBoe    A    G        0      0        2 
  16 chr16_25946463     ZGre    A    G        0      0        2 
  16 chr16_25946463     ZHar    A    G        0      0        2 
  16 chr16_25946463   Sample    A    G        0      0        2 
  16 chr16_25947710     AAsi    A    G        0      0        2 
  16 chr16_25947710     AKia    A    G        0      0        2 
  16 chr16_25947710     AOna    A    G        0      0        2 
  16 chr16_25947710     ASom    A    G        0      0        2 
  16 chr16_25947710     HCab    A    G        0      0        2 
  16 chr16_25947710     HPrz    A    G      0.5      1        2 
  16 chr16_25947710     ZBoe    A    G        0      0        2 
  16 chr16_25947710     ZGre    A    G        0      0        2 
  16 chr16_25947710     ZHar    A    G        0      0        2 
  16 chr16_25947710   Sample    A    G        0      0        2 
  16 chr16_25948119     AAsi    T    C        0      0        2 
  16 chr16_25948119     AKia    T    C        1      2        2 
  16 chr16_25948119     AOna    T    C        1      2        2 
  16 chr16_25948119     ASom    T    C        0      0        2 
  16 chr16_25948119     HCab    T    C        0      0        2 
  16 chr16_25948119     HPrz    T    C        0      0        2 
  16 chr16_25948119     ZBoe    T    C        0      0        2 
  16 chr16_25948119     ZGre    T    C        0      0        2 
  16 chr16_25948119     ZHar    T    C        0      0        2 
  16 chr16_25948119   Sample    T    C        0      0        2 
  16 chr16_25951946     AAsi    G    C        0      0        2 
  16 chr16_25951946     AKia    G    C      0.5      1        2 
  16 chr16_25951946     AOna    G    C        0      0        2 
  16 chr16_25951946     ASom    G    C        0      0        2 
  16 chr16_25951946     HCab    G    C        0      0        2 
  16 chr16_25951946     HPrz    G    C        0      0        2 
  16 chr16_25951946     ZBoe    G    C        0      0        2 
  16 chr16_25951946     ZGre    G    C        0      0        2 
  16 chr16_25951946     ZHar    G    C        0      0        2 
  16 chr16_25951946   Sample    G    C        0      0        2 
  16 chr16_25952632     AAsi    C    A        0      0        2 
  16 chr16_25952632     AKia    C    A        0      0        2 
  16 chr16_25952632     AOna    C    A        0      0        2 
  16 chr16_25952632     ASom    C    A        0      0        2 
  16 chr16_25952632     HCab    C    A        1      2        2 
  16 chr16_25952632     HPrz    C    A        1      2        2 
  16 chr16_25952632     ZBoe    C    A        0      0        2 
  16 chr16_25952632     ZGre    C    A        0      0        2 
  16 chr16_25952632     ZHar    C    A        0      0        2 
  16 chr16_25952632   Sample    C    A        0      0        2 
  16 chr16_25957371     AAsi    G    A        0      0        2 
  16 chr16_25957371     AKia    G    A        0      0        2 
  16 chr16_25957371     AOna    G    A        0      0        2 
  16 chr16_25957371     ASom    G    A      0.5      1        2 
  16 chr16_25957371     HCab    G    A        0      0        2 
  16 chr16_25957371     HPrz    G    A        0      0        2 
  16 chr16_25957371     ZBoe    G    A        0      0        2 
  16 chr16_25957371     ZGre    G    A        0      0        2 
  16 chr16_25957371     ZHar    G    A        0      0        2 
  16 chr16_25957371   Sample    G    A        1      2        2 
  16 chr16_25957938     AAsi    T    C      0.5      1        2 
  16 chr16_25957938     AKia    T    C        0      0        2 
  16 chr16_25957938     AOna    T    C        0      0        2 
  16 chr16_25957938     ASom    T    C        0      0        2 
  16 chr16_25957938     HCab    T    C        0      0        2 
  16 chr16_25957938     HPrz    T    C        0      0        2 
  16 chr16_25957938     ZBoe    T    C        0      0        2 
  16 chr16_25957938     ZGre    T    C        0      0        2 
  16 chr16_25957938     ZHar    T    C        0      0        2 
  16 chr16_25957938   Sample    T    C        1      2        2 
  16 chr16_25959517     AAsi    C    G        0      0        2 
  16 chr16_25959517     AKia    C    G        0      0        2 
  16 chr16_25959517     AOna    C    G        0      0        2 
  16 chr16_25959517     ASom    C    G        0      0        2 
  16 chr16_25959517     HCab    C    G        0      0        2 
  16 chr16_25959517     HPrz    C    G        0      0        2 
  16 chr16_25959517     ZBoe    C    G        0      0        2 
  16 chr16_25959517     ZGre    C    G        0      0        2 
  16 chr16_25959517     ZHar    C    G        1      2        2 
  16 chr16_25959517   Sample    C    G        0      0        2 
  16 chr16_25959726     AAsi    A    G        0      0        2 
  16 chr16_25959726     AKia    A    G        0      0        2 
  16 chr16_25959726     AOna    A    G        0      0        2 
  16 chr16_25959726     ASom    A    G        0      0        2 
  16 chr16_25959726     HCab    A    G        0      0        2 
  16 chr16_25959726     HPrz    A    G        0      0        2 
  16 chr16_25959726     ZBoe    A    G        1      2        2 
  16 chr16_25959726     ZGre    A    G        0      0        2 
  16 chr16_25959726     ZHar    A    G        0      0        2 
  16 chr16_25959726   Sample    A    G        0      0        2 
  16 chr16_25959906     AAsi    C    G        0      0        2 
  16 chr16_25959906     AKia    C    G        0      0        2 
  16 chr16_25959906     AOna    C    G        0      0        2 
  16 chr16_25959906     ASom    C    G        0      0        2 
  16 chr16_25959906     HCab    C    G        0      0        2 
  16 chr16_25959906     HPrz    C    G        0      0        2 
  16 chr16_25959906     ZBoe    C    G      0.5      1        2 
  16 chr16_25959906     ZGre    C    G        0      0        2 
  16 chr16_25959906     ZHar    C    G        0      0        2 
  16 chr16_25959906   Sample    C    G        0      0        2 
  16 chr16_25965439     AAsi    A    G        0      0        2 
  16 chr16_25965439     AKia    A    G        0      0        2 
  16 chr16_25965439     AOna    A    G        0      0        2 
  16 chr16_25965439     ASom    A    G        0      0        2 
  16 chr16_25965439     HCab    A    G        0      0        2 
  16 chr16_25965439     HPrz    A    G      0.5      1        2 
  16 chr16_25965439     ZBoe    A    G        0      0        2 
  16 chr16_25965439     ZGre    A    G        0      0        2 
  16 chr16_25965439     ZHar    A    G        0      0        2 
  16 chr16_25965439   Sample    A    G        0      0        2 
  16 chr16_25967646     AAsi    G    A        1      2        2 
  16 chr16_25967646     AKia    G    A        0      0        2 
  16 chr16_25967646     AOna    G    A        0      0        2 
  16 chr16_25967646     ASom    G    A      0.5      1        2 
  16 chr16_25967646     HCab    G    A        0      0        2 
  16 chr16_25967646     HPrz    G    A        0      0        2 
  16 chr16_25967646     ZBoe    G    A        0      0        2 
  16 chr16_25967646     ZGre    G    A        0      0        2 
  16 chr16_25967646     ZHar    G    A        0      0        2 
  16 chr16_25967646   Sample    G    A        1      2        2 
  16 chr16_25969270     AAsi    T    G        0      0        2 
  16 chr16_25969270     AKia    T    G      0.5      1        2 
  16 chr16_25969270     AOna    T    G      0.5      1        2 
  16 chr16_25969270     ASom    T    G        0      0        2 
  16 chr16_25969270     HCab    T    G        0      0        2 
  16 chr16_25969270     HPrz    T    G        0      0        2 
  16 chr16_25969270     ZBoe    T    G        0      0        2 
  16 chr16_25969270     ZGre    T    G        0      0        2 
  16 chr16_25969270     ZHar    T    G        0      0        2 
  16 chr16_25969270   Sample    T    G        0      0        2 
  16 chr16_25976880     AAsi    A    G        0      0        2 
  16 chr16_25976880     AKia    A    G      0.5      1        2 
  16 chr16_25976880     AOna    A    G        0      0        2 
  16 chr16_25976880     ASom    A    G        0      0        2 
  16 chr16_25976880     HCab    A    G        0      0        2 
  16 chr16_25976880     HPrz    A    G        0      0        2 
  16 chr16_25976880     ZBoe    A    G        0      0        2 
  16 chr16_25976880     ZGre    A    G        0      0        2 
  16 chr16_25976880     ZHar    A    G        0      0        2 
  16 chr16_25976880   Sample    A    G        0      0        2 
  16 chr16_25977993     AAsi    C    A        0      0        2 
  16 chr16_25977993     AKia    C    A        0      0        2 
  16 chr16_25977993     AOna    C    A        0      0        2 
  16 chr16_25977993     ASom    C    A        0      0        2 
  16 chr16_25977993     HCab    C    A        0      0        2 
  16 chr16_25977993     HPrz    C    A        0      0        2 
  16 chr16_25977993     ZBoe    C    A        0      0        2 
  16 chr16_25977993     ZGre    C    A        1      2        2 
  16 chr16_25977993     ZHar    C    A        0      0        2 
  16 chr16_25977993   Sample    C    A        0      0        2 
  16 chr16_25978996     AAsi    T    A        0      0        2 
  16 chr16_25978996     AKia    T    A        0      0        2 
  16 chr16_25978996     AOna    T    A      0.5      1        2 
  16 chr16_25978996     ASom    T    A        0      0        2 
  16 chr16_25978996     HCab    T    A        0      0        2 
  16 chr16_25978996     HPrz    T    A        0      0        2 
  16 chr16_25978996     ZBoe    T    A        0      0        2 
  16 chr16_25978996     ZGre    T    A        0      0        2 
  16 chr16_25978996     ZHar    T    A        0      0        2 
  16 chr16_25978996   Sample    T    A        0      0        2 
  16 chr16_25985515     AAsi    G    A        0      0        2 
  16 chr16_25985515     AKia    G    A        0      0        2 
  16 chr16_25985515     AOna    G    A        0      0        2 
  16 chr16_25985515     ASom    G    A        0      0        2 
  16 chr16_25985515     HCab    G    A        1      2        2 
  16 chr16_25985515     HPrz    G    A        1      2        2 
  16 chr16_25985515     ZBoe    G    A        0      0        2 
  16 chr16_25985515     ZGre    G    A        0      0        2 
  16 chr16_25985515     ZHar    G    A        0      0        2 
  16 chr16_25985515   Sample    G    A        0      0        2 
  16 chr16_25985683     AAsi    A    G        0      0        2 
  16 chr16_25985683     AKia    A    G        0      0        2 
  16 chr16_25985683     AOna    A    G        0      0        2 
  16 chr16_25985683     ASom    A    G      0.5      1        2 
  16 chr16_25985683     HCab    A    G        0      0        2 
  16 chr16_25985683     HPrz    A    G        0      0        2 
  16 chr16_25985683     ZBoe    A    G        0      0        2 
  16 chr16_25985683     ZGre    A    G        0      0        2 
  16 chr16_25985683     ZHar    A    G        0      0        2 
  16 chr16_25985683   Sample    A    G        0      0        2 
  16 chr16_25991537     AAsi    G    T        0      0        2 
  16 chr16_25991537     AKia    G    T        0      0        2 
  16 chr16_25991537     AOna    G    T        0      0        2 
  16 chr16_25991537     ASom    G    T        0      0        2 
  16 chr16_25991537     HCab    G    T        0      0        2 
  16 chr16_25991537     HPrz    G    T        0      0        2 
  16 chr16_25991537     ZBoe    G    T        0      0        2 
  16 chr16_25991537     ZGre    G    T        0      0        2 
  16 chr16_25991537     ZHar    G    T        1      2        2 
  16 chr16_25991537   Sample    G    T        0      0        2 
  16 chr16_25993208     AAsi    C    T        0      0        2 
  16 chr16_25993208     AKia    C    T        0      0        2 
  16 chr16_25993208     AOna    C    T        0      0        2 
  16 chr16_25993208     ASom    C    T        0      0        2 
  16 chr16_25993208     HCab    C    T        1      2        2 
  16 chr16_25993208     HPrz    C    T        1      2        2 
  16 chr16_25993208     ZBoe    C    T        0      0        2 
  16 chr16_25993208     ZGre    C    T        0      0        2 
  16 chr16_25993208     ZHar    C    T        0      0        2 
  16 chr16_25993208   Sample    C    T        0      0        2 
  16 chr16_25996682     AAsi    G    A        0      0        2 
  16 chr16_25996682     AKia    G    A      0.5      1        2 
  16 chr16_25996682     AOna    G    A        0      0        2 
  16 chr16_25996682     ASom    G    A        0      0        2 
  16 chr16_25996682     HCab    G    A        0      0        2 
  16 chr16_25996682     HPrz    G    A        0      0        2 
  16 chr16_25996682     ZBoe    G    A        0      0        2 
  16 chr16_25996682     ZGre    G    A        0      0        2 
  16 chr16_25996682     ZHar    G    A        0      0        2 
  16 chr16_25996682   Sample    G    A        0      0        2 
  16 chr16_25997141     AAsi    G    C        0      0        2 
  16 chr16_25997141     AKia    G    C        0      0        2 
  16 chr16_25997141     AOna    G    C        0      0        2 
  16 chr16_25997141     ASom    G    C        0      0        2 
  16 chr16_25997141     HCab    G    C        0      0        2 
  16 chr16_25997141     HPrz    G    C        0      0        2 
  16 chr16_25997141     ZBoe    G    C        0      0        2 
  16 chr16_25997141     ZGre    G    C        1      2        2 
  16 chr16_25997141     ZHar    G    C        0      0        2 
  16 chr16_25997141   Sample    G    C        0      0        2 
  16 chr16_26001937     AAsi    C    T        0      0        2 
  16 chr16_26001937     AKia    C    T      0.5      1        2 
  16 chr16_26001937     AOna    C    T        0      0        2 
  16 chr16_26001937     ASom    C    T        0      0        2 
  16 chr16_26001937     HCab    C    T        0      0        2 
  16 chr16_26001937     HPrz    C    T        0      0        2 
  16 chr16_26001937     ZBoe    C    T        0      0        2 
  16 chr16_26001937     ZGre    C    T        0      0        2 
  16 chr16_26001937     ZHar    C    T        0      0        2 
  16 chr16_26001937   Sample    C    T        0      0        2 
  16 chr16_26003384     AAsi    T    C        0      0        2 
  16 chr16_26003384     AKia    T    C        0      0        2 
  16 chr16_26003384     AOna    T    C        0      0        2 
  16 chr16_26003384     ASom    T    C        0      0        2 
  16 chr16_26003384     HCab    T    C        0      0        2 
  16 chr16_26003384     HPrz    T    C        0      0        2 
  16 chr16_26003384     ZBoe    T    C      0.5      1        2 
  16 chr16_26003384     ZGre    T    C        0      0        2 
  16 chr16_26003384     ZHar    T    C        0      0        2 
  16 chr16_26003384   Sample    T    C        0      0        2 
  16 chr16_26004284     AAsi    G    C        0      0        2 
  16 chr16_26004284     AKia    G    C        0      0        2 
  16 chr16_26004284     AOna    G    C        0      0        2 
  16 chr16_26004284     ASom    G    C        0      0        2 
  16 chr16_26004284     HCab    G    C        0      0        2 
  16 chr16_26004284     HPrz    G    C        0      0        2 
  16 chr16_26004284     ZBoe    G    C        0      0        2 
  16 chr16_26004284     ZGre    G    C        1      2        2 
  16 chr16_26004284     ZHar    G    C        0      0        2 
  16 chr16_26004284   Sample    G    C        0      0        2 
  16 chr16_26008048     AAsi    C    T        0      0        2 
  16 chr16_26008048     AKia    C    T        0      0        2 
  16 chr16_26008048     AOna    C    T        0      0        2 
  16 chr16_26008048     ASom    C    T        0      0        2 
  16 chr16_26008048     HCab    C    T        1      2        2 
  16 chr16_26008048     HPrz    C    T        1      2        2 
  16 chr16_26008048     ZBoe    C    T        0      0        2 
  16 chr16_26008048     ZGre    C    T        0      0        2 
  16 chr16_26008048     ZHar    C    T        0      0        2 
  16 chr16_26008048   Sample    C    T        0      0        2 
  16 chr16_26008285     AAsi    C    A        0      0        2 
  16 chr16_26008285     AKia    C    A        0      0        2 
  16 chr16_26008285     AOna    C    A        0      0        2 
  16 chr16_26008285     ASom    C    A        0      0        2 
  16 chr16_26008285     HCab    C    A        0      0        2 
  16 chr16_26008285     HPrz    C    A        0      0        2 
  16 chr16_26008285     ZBoe    C    A        0      0        2 
  16 chr16_26008285     ZGre    C    A        1      2        2 
  16 chr16_26008285     ZHar    C    A        0      0        2 
  16 chr16_26008285   Sample    C    A        0      0        2 
  16 chr16_26009706     AAsi    C    T        0      0        2 
  16 chr16_26009706     AKia    C    T        0      0        2 
  16 chr16_26009706     AOna    C    T        0      0        2 
  16 chr16_26009706     ASom    C    T        0      0        2 
  16 chr16_26009706     HCab    C    T        1      2        2 
  16 chr16_26009706     HPrz    C    T        1      2        2 
  16 chr16_26009706     ZBoe    C    T        0      0        2 
  16 chr16_26009706     ZGre    C    T        0      0        2 
  16 chr16_26009706     ZHar    C    T        0      0        2 
  16 chr16_26009706   Sample    C    T        0      0        2 
  16 chr16_26018381     AAsi    C    T        0      0        2 
  16 chr16_26018381     AKia    C    T      0.5      1        2 
  16 chr16_26018381     AOna    C    T        0      0        2 
  16 chr16_26018381     ASom    C    T        0      0        2 
  16 chr16_26018381     HCab    C    T        0      0        2 
  16 chr16_26018381     HPrz    C    T        0      0        2 
  16 chr16_26018381     ZBoe    C    T        0      0        2 
  16 chr16_26018381     ZGre    C    T        0      0        2 
  16 chr16_26018381     ZHar    C    T        0      0        2 
  16 chr16_26018381   Sample    C    T        0      0        2 
  16 chr16_26018931     AAsi    C    T        0      0        2 
  16 chr16_26018931     AKia    C    T        0      0        2 
  16 chr16_26018931     AOna    C    T        0      0        2 
  16 chr16_26018931     ASom    C    T        0      0        2 
  16 chr16_26018931     HCab    C    T        1      2        2 
  16 chr16_26018931     HPrz    C    T        0      0        2 
  16 chr16_26018931     ZBoe    C    T        0      0        2 
  16 chr16_26018931     ZGre    C    T        0      0        2 
  16 chr16_26018931     ZHar    C    T        0      0        2 
  16 chr16_26018931   Sample    C    T        0      0        2 
  16 chr16_26020315     AAsi    T    C        0      0        2 
  16 chr16_26020315     AKia    T    C        0      0        2 
  16 chr16_26020315     AOna    T    C        0      0        2 
  16 chr16_26020315     ASom    T    C        0      0        2 
  16 chr16_26020315     HCab    T    C        1      2        2 
  16 chr16_26020315     HPrz    T    C        1      2        2 
  16 chr16_26020315     ZBoe    T    C        0      0        2 
  16 chr16_26020315     ZGre    T    C        0      0        2 
  16 chr16_26020315     ZHar    T    C        0      0        2 
  16 chr16_26020315   Sample    T    C        0      0        2 
  16 chr16_26021452     AAsi    C    T        0      0        2 
  16 chr16_26021452     AKia    C    T        0      0        2 
  16 chr16_26021452     AOna    C    T      0.5      1        2 
  16 chr16_26021452     ASom    C    T        0      0        2 
  16 chr16_26021452     HCab    C    T        0      0        2 
  16 chr16_26021452     HPrz    C    T        0      0        2 
  16 chr16_26021452     ZBoe    C    T        0      0        2 
  16 chr16_26021452     ZGre    C    T        0      0        2 
  16 chr16_26021452     ZHar    C    T        0      0        2 
  16 chr16_26021452   Sample    C    T        0      0        2 
  16 chr16_26032706     AAsi    A    G        0      0        2 
  16 chr16_26032706     AKia    A    G        0      0        2 
  16 chr16_26032706     AOna    A    G        0      0        2 
  16 chr16_26032706     ASom    A    G        0      0        2 
  16 chr16_26032706     HCab    A    G        1      2        2 
  16 chr16_26032706     HPrz    A    G        1      2        2 
  16 chr16_26032706     ZBoe    A    G        0      0        2 
  16 chr16_26032706     ZGre    A    G        0      0        2 
  16 chr16_26032706     ZHar    A    G        0      0        2 
  16 chr16_26032706   Sample    A    G        0      0        2 
  16 chr16_26040046     AAsi    T    A        0      0        2 
  16 chr16_26040046     AKia    T    A      0.5      1        2 
  16 chr16_26040046     AOna    T    A        0      0        2 
  16 chr16_26040046     ASom    T    A        0      0        2 
  16 chr16_26040046     HCab    T    A        0      0        2 
  16 chr16_26040046     HPrz    T    A        0      0        2 
  16 chr16_26040046     ZBoe    T    A        0      0        2 
  16 chr16_26040046     ZGre    T    A        0      0        2 
  16 chr16_26040046     ZHar    T    A        0      0        2 
  16 chr16_26040046   Sample    T    A        0      0        2 
  16 chr16_26050741     AAsi    C    T        0      0        2 
  16 chr16_26050741     AKia    C    T        0      0        2 
  16 chr16_26050741     AOna    C    T        0      0        2 
  16 chr16_26050741     ASom    C    T      0.5      1        2 
  16 chr16_26050741     HCab    C    T        0      0        2 
  16 chr16_26050741     HPrz    C    T        0      0        2 
  16 chr16_26050741     ZBoe    C    T        0      0        2 
  16 chr16_26050741     ZGre    C    T        0      0        2 
  16 chr16_26050741     ZHar    C    T        0      0        2 
  16 chr16_26050741   Sample    C    T        0      0        2 
  16 chr16_26056641     AAsi    C    T        0      0        2 
  16 chr16_26056641     AKia    C    T        0      0        2 
  16 chr16_26056641     AOna    C    T        0      0        2 
  16 chr16_26056641     ASom    C    T        0      0        2 
  16 chr16_26056641     HCab    C    T        0      0        2 
  16 chr16_26056641     HPrz    C    T        0      0        2 
  16 chr16_26056641     ZBoe    C    T        1      2        2 
  16 chr16_26056641     ZGre    C    T        1      2        2 
  16 chr16_26056641     ZHar    C    T        1      2        2 
  16 chr16_26056641   Sample    C    T        0      0        2 
  16 chr16_26057013     AAsi    A    G        0      0        2 
  16 chr16_26057013     AKia    A    G        0      0        2 
  16 chr16_26057013     AOna    A    G        0      0        2 
  16 chr16_26057013     ASom    A    G        0      0        2 
  16 chr16_26057013     HCab    A    G        0      0        2 
  16 chr16_26057013     HPrz    A    G        0      0        2 
  16 chr16_26057013     ZBoe    A    G        0      0        2 
  16 chr16_26057013     ZGre    A    G        0      0        2 
  16 chr16_26057013     ZHar    A    G        1      2        2 
  16 chr16_26057013   Sample    A    G        0      0        2 
  16 chr16_26057425     AAsi    A    G        0      0        2 
  16 chr16_26057425     AKia    A    G      0.5      1        2 
  16 chr16_26057425     AOna    A    G        0      0        2 
  16 chr16_26057425     ASom    A    G        0      0        2 
  16 chr16_26057425     HCab    A    G        0      0        2 
  16 chr16_26057425     HPrz    A    G        0      0        2 
  16 chr16_26057425     ZBoe    A    G        0      0        2 
  16 chr16_26057425     ZGre    A    G        0      0        2 
  16 chr16_26057425     ZHar    A    G        0      0        2 
  16 chr16_26057425   Sample    A    G        0      0        2 
  16 chr16_26063211     AAsi    C    T        0      0        2 
  16 chr16_26063211     AKia    C    T        0      0        2 
  16 chr16_26063211     AOna    C    T        0      0        2 
  16 chr16_26063211     ASom    C    T        0      0        2 
  16 chr16_26063211     HCab    C    T        1      2        2 
  16 chr16_26063211     HPrz    C    T        1      2        2 
  16 chr16_26063211     ZBoe    C    T        0      0        2 
  16 chr16_26063211     ZGre    C    T        0      0        2 
  16 chr16_26063211     ZHar    C    T        0      0        2 
  16 chr16_26063211   Sample    C    T        0      0        2 
  16 chr16_26071877     AAsi    G    A      0.5      1        2 
  16 chr16_26071877     AKia    G    A        0      0        2 
  16 chr16_26071877     AOna    G    A        0      0        2 
  16 chr16_26071877     ASom    G    A        0      0        2 
  16 chr16_26071877     HCab    G    A        0      0        2 
  16 chr16_26071877     HPrz    G    A        0      0        2 
  16 chr16_26071877     ZBoe    G    A        0      0        2 
  16 chr16_26071877     ZGre    G    A        0      0        2 
  16 chr16_26071877     ZHar    G    A        0      0        2 
  16 chr16_26071877   Sample    G    A        0      0        2 
  16 chr16_26073845     AAsi    G    T        1      2        2 
  16 chr16_26073845     AKia    G    T        0      0        2 
  16 chr16_26073845     AOna    G    T        0      0        2 
  16 chr16_26073845     ASom    G    T        1      2        2 
  16 chr16_26073845     HCab    G    T        0      0        2 
  16 chr16_26073845     HPrz    G    T        0      0        2 
  16 chr16_26073845     ZBoe    G    T        0      0        2 
  16 chr16_26073845     ZGre    G    T        0      0        2 
  16 chr16_26073845     ZHar    G    T        0      0        2 
  16 chr16_26073845   Sample    G    T        1      2        2 
  16 chr16_26076632     AAsi    G    A        1      2        2 
  16 chr16_26076632     AKia    G    A      0.5      1        2 
  16 chr16_26076632     AOna    G    A        0      0        2 
  16 chr16_26076632     ASom    G    A        1      2        2 
  16 chr16_26076632     HCab    G    A        0      0        2 
  16 chr16_26076632     HPrz    G    A        0      0        2 
  16 chr16_26076632     ZBoe    G    A        0      0        2 
  16 chr16_26076632     ZGre    G    A        0      0        2 
  16 chr16_26076632     ZHar    G    A        0      0        2 
  16 chr16_26076632   Sample    G    A        1      2        2 
  16 chr16_26079640     AAsi    T    C        1      2        2 
```
