## Supplementary File 5. Zonkey (Schubert et al. 2017) report for donkey specimen Ancient5. for "No genetic evidence yet for hinnies at Mazongshan (400-160 BCE), northwestern China": incl_ts.frq.strat (part 189 of 295)

```
  16 chr16_26079640     AKia    T    C        0      0        2 
  16 chr16_26079640     AOna    T    C        0      0        2 
  16 chr16_26079640     ASom    T    C      0.5      1        2 
  16 chr16_26079640     HCab    T    C        0      0        2 
  16 chr16_26079640     HPrz    T    C        0      0        2 
  16 chr16_26079640     ZBoe    T    C        0      0        2 
  16 chr16_26079640     ZGre    T    C        0      0        2 
  16 chr16_26079640     ZHar    T    C        0      0        2 
  16 chr16_26079640   Sample    T    C        1      2        2 
  16 chr16_26090723     AAsi    C    T        0      0        2 
  16 chr16_26090723     AKia    C    T        0      0        2 
  16 chr16_26090723     AOna    C    T        0      0        2 
  16 chr16_26090723     ASom    C    T        0      0        2 
  16 chr16_26090723     HCab    C    T        0      0        2 
  16 chr16_26090723     HPrz    C    T        0      0        2 
  16 chr16_26090723     ZBoe    C    T        0      0        2 
  16 chr16_26090723     ZGre    C    T        1      2        2 
  16 chr16_26090723     ZHar    C    T        0      0        2 
  16 chr16_26090723   Sample    C    T        0      0        2 
  16 chr16_26096078     AAsi    T    G        0      0        2 
  16 chr16_26096078     AKia    T    G        0      0        2 
  16 chr16_26096078     AOna    T    G        0      0        2 
  16 chr16_26096078     ASom    T    G        0      0        2 
  16 chr16_26096078     HCab    T    G        0      0        2 
  16 chr16_26096078     HPrz    T    G        0      0        2 
  16 chr16_26096078     ZBoe    T    G      0.5      1        2 
  16 chr16_26096078     ZGre    T    G        0      0        2 
  16 chr16_26096078     ZHar    T    G        0      0        2 
  16 chr16_26096078   Sample    T    G        0      0        2 
  16 chr16_26096978     AAsi    A    G        0      0        2 
  16 chr16_26096978     AKia    A    G      0.5      1        2 
  16 chr16_26096978     AOna    A    G        0      0        2 
  16 chr16_26096978     ASom    A    G        0      0        2 
  16 chr16_26096978     HCab    A    G        0      0        2 
  16 chr16_26096978     HPrz    A    G        0      0        2 
  16 chr16_26096978     ZBoe    A    G        0      0        2 
  16 chr16_26096978     ZGre    A    G        0      0        2 
  16 chr16_26096978     ZHar    A    G        0      0        2 
  16 chr16_26096978   Sample    A    G        0      0        2 
  16 chr16_26102674     AAsi    A    T        0      0        2 
  16 chr16_26102674     AKia    A    T      0.5      1        2 
  16 chr16_26102674     AOna    A    T        0      0        2 
  16 chr16_26102674     ASom    A    T        0      0        2 
  16 chr16_26102674     HCab    A    T        0      0        2 
  16 chr16_26102674     HPrz    A    T        0      0        2 
  16 chr16_26102674     ZBoe    A    T        0      0        2 
  16 chr16_26102674     ZGre    A    T        0      0        2 
  16 chr16_26102674     ZHar    A    T        0      0        2 
  16 chr16_26102674   Sample    A    T        0      0        2 
  16 chr16_26115719     AAsi    G    C        1      2        2 
  16 chr16_26115719     AKia    G    C        0      0        2 
  16 chr16_26115719     AOna    G    C        0      0        2 
  16 chr16_26115719     ASom    G    C        1      2        2 
  16 chr16_26115719     HCab    G    C        0      0        2 
  16 chr16_26115719     HPrz    G    C        0      0        2 
  16 chr16_26115719     ZBoe    G    C        0      0        2 
  16 chr16_26115719     ZGre    G    C        0      0        2 
  16 chr16_26115719     ZHar    G    C        0      0        2 
  16 chr16_26115719   Sample    G    C        1      2        2 
  16 chr16_26125774     AAsi    A    G        0      0        2 
  16 chr16_26125774     AKia    A    G        0      0        2 
  16 chr16_26125774     AOna    A    G        0      0        2 
  16 chr16_26125774     ASom    A    G        0      0        2 
  16 chr16_26125774     HCab    A    G        1      2        2 
  16 chr16_26125774     HPrz    A    G        1      2        2 
  16 chr16_26125774     ZBoe    A    G        0      0        2 
  16 chr16_26125774     ZGre    A    G        0      0        2 
  16 chr16_26125774     ZHar    A    G        0      0        2 
  16 chr16_26125774   Sample    A    G        0      0        2 
  16 chr16_26139525     AAsi    A    G        0      0        2 
  16 chr16_26139525     AKia    A    G        1      2        2 
  16 chr16_26139525     AOna    A    G        0      0        2 
  16 chr16_26139525     ASom    A    G        0      0        2 
  16 chr16_26139525     HCab    A    G        0      0        2 
  16 chr16_26139525     HPrz    A    G        0      0        2 
  16 chr16_26139525     ZBoe    A    G        1      2        2 
  16 chr16_26139525     ZGre    A    G        0      0        2 
  16 chr16_26139525     ZHar    A    G        0      0        2 
  16 chr16_26139525   Sample    A    G        0      0        2 
  16 chr16_26148257     AAsi    C    T        0      0        2 
  16 chr16_26148257     AKia    C    T        0      0        2 
  16 chr16_26148257     AOna    C    T        0      0        2 
  16 chr16_26148257     ASom    C    T        0      0        2 
  16 chr16_26148257     HCab    C    T        0      0        2 
  16 chr16_26148257     HPrz    C    T        0      0        2 
  16 chr16_26148257     ZBoe    C    T        1      2        2 
  16 chr16_26148257     ZGre    C    T        0      0        2 
  16 chr16_26148257     ZHar    C    T        0      0        2 
  16 chr16_26148257   Sample    C    T        0      0        2 
  16 chr16_26150728     AAsi    A    G      0.5      1        2 
  16 chr16_26150728     AKia    A    G        0      0        2 
  16 chr16_26150728     AOna    A    G        0      0        2 
  16 chr16_26150728     ASom    A    G        0      0        2 
  16 chr16_26150728     HCab    A    G        1      2        2 
  16 chr16_26150728     HPrz    A    G        1      2        2 
  16 chr16_26150728     ZBoe    A    G        0      0        2 
  16 chr16_26150728     ZGre    A    G        0      0        2 
  16 chr16_26150728     ZHar    A    G        0      0        2 
  16 chr16_26150728   Sample    A    G        0      0        2 
  16 chr16_26151517     AAsi    A    G        0      0        2 
  16 chr16_26151517     AKia    A    G        0      0        2 
  16 chr16_26151517     AOna    A    G        0      0        2 
  16 chr16_26151517     ASom    A    G        0      0        2 
  16 chr16_26151517     HCab    A    G        1      2        2 
  16 chr16_26151517     HPrz    A    G        1      2        2 
  16 chr16_26151517     ZBoe    A    G        1      2        2 
  16 chr16_26151517     ZGre    A    G        0      0        2 
  16 chr16_26151517     ZHar    A    G        0      0        2 
  16 chr16_26151517   Sample    A    G        0      0        2 
  16 chr16_26154000     AAsi    G    A        0      0        2 
  16 chr16_26154000     AKia    G    A        0      0        2 
  16 chr16_26154000     AOna    G    A        0      0        2 
  16 chr16_26154000     ASom    G    A        0      0        2 
  16 chr16_26154000     HCab    G    A        1      2        2 
  16 chr16_26154000     HPrz    G    A        1      2        2 
  16 chr16_26154000     ZBoe    G    A        0      0        2 
  16 chr16_26154000     ZGre    G    A        0      0        2 
  16 chr16_26154000     ZHar    G    A        0      0        2 
  16 chr16_26154000   Sample    G    A        0      0        2 
  16 chr16_26154132     AAsi    A    G        0      0        2 
  16 chr16_26154132     AKia    A    G        0      0        2 
  16 chr16_26154132     AOna    A    G        0      0        2 
  16 chr16_26154132     ASom    A    G        0      0        2 
  16 chr16_26154132     HCab    A    G        0      0        2 
  16 chr16_26154132     HPrz    A    G        0      0        2 
  16 chr16_26154132     ZBoe    A    G      0.5      1        2 
  16 chr16_26154132     ZGre    A    G        0      0        2 
  16 chr16_26154132     ZHar    A    G        0      0        2 
  16 chr16_26154132   Sample    A    G        0      0        2 
  16 chr16_26154876     AAsi    A    C        0      0        2 
  16 chr16_26154876     AKia    A    C        0      0        2 
  16 chr16_26154876     AOna    A    C        0      0        2 
  16 chr16_26154876     ASom    A    C        0      0        2 
  16 chr16_26154876     HCab    A    C        1      2        2 
  16 chr16_26154876     HPrz    A    C        1      2        2 
  16 chr16_26154876     ZBoe    A    C        0      0        2 
  16 chr16_26154876     ZGre    A    C        0      0        2 
  16 chr16_26154876     ZHar    A    C        0      0        2 
  16 chr16_26154876   Sample    A    C        0      0        2 
  16 chr16_26166489     AAsi    C    T        0      0        2 
  16 chr16_26166489     AKia    C    T        0      0        2 
  16 chr16_26166489     AOna    C    T        0      0        2 
  16 chr16_26166489     ASom    C    T        0      0        2 
  16 chr16_26166489     HCab    C    T        1      2        2 
  16 chr16_26166489     HPrz    C    T        1      2        2 
  16 chr16_26166489     ZBoe    C    T        0      0        2 
  16 chr16_26166489     ZGre    C    T        0      0        2 
  16 chr16_26166489     ZHar    C    T        0      0        2 
  16 chr16_26166489   Sample    C    T        0      0        2 
  16 chr16_26174545     AAsi    G    A        0      0        2 
  16 chr16_26174545     AKia    G    A        0      0        2 
  16 chr16_26174545     AOna    G    A        0      0        2 
  16 chr16_26174545     ASom    G    A        0      0        2 
  16 chr16_26174545     HCab    G    A        1      2        2 
  16 chr16_26174545     HPrz    G    A        1      2        2 
  16 chr16_26174545     ZBoe    G    A        0      0        2 
  16 chr16_26174545     ZGre    G    A        0      0        2 
  16 chr16_26174545     ZHar    G    A        0      0        2 
  16 chr16_26174545   Sample    G    A        0      0        2 
  16 chr16_26182944     AAsi    A    C      0.5      1        2 
  16 chr16_26182944     AKia    A    C        0      0        2 
  16 chr16_26182944     AOna    A    C        0      0        2 
  16 chr16_26182944     ASom    A    C        0      0        2 
  16 chr16_26182944     HCab    A    C        0      0        2 
  16 chr16_26182944     HPrz    A    C        0      0        2 
  16 chr16_26182944     ZBoe    A    C        0      0        2 
  16 chr16_26182944     ZGre    A    C        0      0        2 
  16 chr16_26182944     ZHar    A    C        0      0        2 
  16 chr16_26182944   Sample    A    C        0      0        2 
  16 chr16_26184997     AAsi    C    T        0      0        2 
  16 chr16_26184997     AKia    C    T        0      0        2 
  16 chr16_26184997     AOna    C    T        0      0        2 
  16 chr16_26184997     ASom    C    T        0      0        2 
  16 chr16_26184997     HCab    C    T        1      2        2 
  16 chr16_26184997     HPrz    C    T        1      2        2 
  16 chr16_26184997     ZBoe    C    T        0      0        2 
  16 chr16_26184997     ZGre    C    T        0      0        2 
  16 chr16_26184997     ZHar    C    T        0      0        2 
  16 chr16_26184997   Sample    C    T        0      0        2 
  16 chr16_26187058     AAsi    A    G        0      0        2 
  16 chr16_26187058     AKia    A    G        0      0        2 
  16 chr16_26187058     AOna    A    G        0      0        2 
  16 chr16_26187058     ASom    A    G        0      0        2 
  16 chr16_26187058     HCab    A    G        1      2        2 
  16 chr16_26187058     HPrz    A    G        1      2        2 
  16 chr16_26187058     ZBoe    A    G        0      0        2 
  16 chr16_26187058     ZGre    A    G        0      0        2 
  16 chr16_26187058     ZHar    A    G        0      0        2 
  16 chr16_26187058   Sample    A    G        0      0        2 
  16 chr16_26190848     AAsi    A    C        0      0        2 
  16 chr16_26190848     AKia    A    C        0      0        2 
  16 chr16_26190848     AOna    A    C      0.5      1        2 
  16 chr16_26190848     ASom    A    C        0      0        2 
  16 chr16_26190848     HCab    A    C        0      0        2 
  16 chr16_26190848     HPrz    A    C        0      0        2 
  16 chr16_26190848     ZBoe    A    C        0      0        2 
  16 chr16_26190848     ZGre    A    C        0      0        2 
  16 chr16_26190848     ZHar    A    C        0      0        2 
  16 chr16_26190848   Sample    A    C        0      0        2 
  16 chr16_26192566     AAsi    T    C      0.5      1        2 
  16 chr16_26192566     AKia    T    C        0      0        2 
  16 chr16_26192566     AOna    T    C        0      0        2 
  16 chr16_26192566     ASom    T    C        0      0        2 
  16 chr16_26192566     HCab    T    C        0      0        2 
  16 chr16_26192566     HPrz    T    C        0      0        2 
  16 chr16_26192566     ZBoe    T    C        0      0        2 
  16 chr16_26192566     ZGre    T    C        0      0        2 
  16 chr16_26192566     ZHar    T    C        0      0        2 
  16 chr16_26192566   Sample    T    C        0      0        2 
  16 chr16_26195730     AAsi    A    T        0      0        2 
  16 chr16_26195730     AKia    A    T        0      0        2 
  16 chr16_26195730     AOna    A    T      0.5      1        2 
  16 chr16_26195730     ASom    A    T        0      0        2 
  16 chr16_26195730     HCab    A    T        0      0        2 
  16 chr16_26195730     HPrz    A    T        0      0        2 
  16 chr16_26195730     ZBoe    A    T        0      0        2 
  16 chr16_26195730     ZGre    A    T        0      0        2 
  16 chr16_26195730     ZHar    A    T        0      0        2 
  16 chr16_26195730   Sample    A    T        0      0        2 
  16 chr16_26196500     AAsi    T    G        0      0        2 
  16 chr16_26196500     AKia    T    G        0      0        2 
  16 chr16_26196500     AOna    T    G        0      0        2 
  16 chr16_26196500     ASom    T    G        0      0        2 
  16 chr16_26196500     HCab    T    G        1      2        2 
  16 chr16_26196500     HPrz    T    G        1      2        2 
  16 chr16_26196500     ZBoe    T    G        0      0        2 
  16 chr16_26196500     ZGre    T    G        0      0        2 
  16 chr16_26196500     ZHar    T    G        0      0        2 
  16 chr16_26196500   Sample    T    G        0      0        2 
  16 chr16_26196792     AAsi    T    C        0      0        2 
  16 chr16_26196792     AKia    T    C      0.5      1        2 
  16 chr16_26196792     AOna    T    C        0      0        2 
  16 chr16_26196792     ASom    T    C        0      0        2 
  16 chr16_26196792     HCab    T    C        0      0        2 
  16 chr16_26196792     HPrz    T    C        0      0        2 
  16 chr16_26196792     ZBoe    T    C        0      0        2 
  16 chr16_26196792     ZGre    T    C        0      0        2 
  16 chr16_26196792     ZHar    T    C        0      0        2 
  16 chr16_26196792   Sample    T    C        0      0        2 
  16 chr16_26197501     AAsi    A    G        0      0        2 
  16 chr16_26197501     AKia    A    G        0      0        2 
  16 chr16_26197501     AOna    A    G        0      0        2 
  16 chr16_26197501     ASom    A    G        0      0        2 
  16 chr16_26197501     HCab    A    G        0      0        2 
  16 chr16_26197501     HPrz    A    G        0      0        2 
  16 chr16_26197501     ZBoe    A    G      0.5      1        2 
  16 chr16_26197501     ZGre    A    G        0      0        2 
  16 chr16_26197501     ZHar    A    G        0      0        2 
  16 chr16_26197501   Sample    A    G        0      0        2 
  16 chr16_26212892     AAsi    T    C        0      0        2 
  16 chr16_26212892     AKia    T    C        0      0        2 
  16 chr16_26212892     AOna    T    C        0      0        2 
  16 chr16_26212892     ASom    T    C        0      0        2 
  16 chr16_26212892     HCab    T    C        0      0        2 
  16 chr16_26212892     HPrz    T    C        0      0        2 
  16 chr16_26212892     ZBoe    T    C        0      0        2 
  16 chr16_26212892     ZGre    T    C        0      0        2 
  16 chr16_26212892     ZHar    T    C        1      2        2 
  16 chr16_26212892   Sample    T    C        0      0        2 
  16 chr16_26221501     AAsi    C    T        0      0        2 
  16 chr16_26221501     AKia    C    T        0      0        2 
  16 chr16_26221501     AOna    C    T        0      0        2 
  16 chr16_26221501     ASom    C    T        0      0        2 
  16 chr16_26221501     HCab    C    T        0      0        2 
  16 chr16_26221501     HPrz    C    T        0      0        2 
  16 chr16_26221501     ZBoe    C    T        0      0        2 
  16 chr16_26221501     ZGre    C    T        0      0        2 
  16 chr16_26221501     ZHar    C    T      0.5      1        2 
  16 chr16_26221501   Sample    C    T        0      0        2 
  16 chr16_26224614     AAsi    A    C        0      0        2 
  16 chr16_26224614     AKia    A    C        0      0        2 
  16 chr16_26224614     AOna    A    C        0      0        2 
  16 chr16_26224614     ASom    A    C        0      0        2 
  16 chr16_26224614     HCab    A    C        0      0        2 
  16 chr16_26224614     HPrz    A    C        0      0        2 
  16 chr16_26224614     ZBoe    A    C        0      0        2 
  16 chr16_26224614     ZGre    A    C        0      0        2 
  16 chr16_26224614     ZHar    A    C      0.5      1        2 
  16 chr16_26224614   Sample    A    C        0      0        2 
  16 chr16_26227464     AAsi    A    G        0      0        2 
  16 chr16_26227464     AKia    A    G        0      0        2 
  16 chr16_26227464     AOna    A    G        0      0        2 
  16 chr16_26227464     ASom    A    G        0      0        2 
  16 chr16_26227464     HCab    A    G        0      0        2 
  16 chr16_26227464     HPrz    A    G        0      0        2 
  16 chr16_26227464     ZBoe    A    G        1      2        2 
  16 chr16_26227464     ZGre    A    G        1      2        2 
  16 chr16_26227464     ZHar    A    G        1      2        2 
  16 chr16_26227464   Sample    A    G        0      0        2 
  16 chr16_26247002     AAsi    A    G        0      0        2 
  16 chr16_26247002     AKia    A    G        0      0        2 
  16 chr16_26247002     AOna    A    G      0.5      1        2 
  16 chr16_26247002     ASom    A    G        0      0        2 
  16 chr16_26247002     HCab    A    G        0      0        2 
  16 chr16_26247002     HPrz    A    G        0      0        2 
  16 chr16_26247002     ZBoe    A    G        0      0        2 
  16 chr16_26247002     ZGre    A    G        0      0        2 
  16 chr16_26247002     ZHar    A    G        0      0        2 
  16 chr16_26247002   Sample    A    G        0      0        2 
  16 chr16_26262130     AAsi    T    G        0      0        2 
  16 chr16_26262130     AKia    T    G        0      0        2 
  16 chr16_26262130     AOna    T    G      0.5      1        2 
  16 chr16_26262130     ASom    T    G        0      0        2 
  16 chr16_26262130     HCab    T    G        0      0        2 
  16 chr16_26262130     HPrz    T    G        0      0        2 
  16 chr16_26262130     ZBoe    T    G        0      0        2 
  16 chr16_26262130     ZGre    T    G        0      0        2 
  16 chr16_26262130     ZHar    T    G        0      0        2 
  16 chr16_26262130   Sample    T    G        0      0        2 
  16 chr16_26264802     AAsi    C    G        0      0        2 
  16 chr16_26264802     AKia    C    G        0      0        2 
  16 chr16_26264802     AOna    C    G        0      0        2 
  16 chr16_26264802     ASom    C    G        0      0        2 
  16 chr16_26264802     HCab    C    G        0      0        2 
  16 chr16_26264802     HPrz    C    G        0      0        2 
  16 chr16_26264802     ZBoe    C    G        0      0        2 
  16 chr16_26264802     ZGre    C    G        1      2        2 
  16 chr16_26264802     ZHar    C    G        0      0        2 
  16 chr16_26264802   Sample    C    G        0      0        2 
  16 chr16_26267535     AAsi    G    A        0      0        2 
  16 chr16_26267535     AKia    G    A        0      0        2 
  16 chr16_26267535     AOna    G    A        0      0        2 
  16 chr16_26267535     ASom    G    A        0      0        2 
  16 chr16_26267535     HCab    G    A        1      2        2 
  16 chr16_26267535     HPrz    G    A        1      2        2 
  16 chr16_26267535     ZBoe    G    A        0      0        2 
  16 chr16_26267535     ZGre    G    A        0      0        2 
  16 chr16_26267535     ZHar    G    A        0      0        2 
  16 chr16_26267535   Sample    G    A        0      0        2 
  16 chr16_26267721     AAsi    C    T        0      0        2 
  16 chr16_26267721     AKia    C    T        0      0        2 
  16 chr16_26267721     AOna    C    T      0.5      1        2 
  16 chr16_26267721     ASom    C    T        0      0        2 
  16 chr16_26267721     HCab    C    T        0      0        2 
  16 chr16_26267721     HPrz    C    T        0      0        2 
  16 chr16_26267721     ZBoe    C    T        0      0        2 
  16 chr16_26267721     ZGre    C    T        0      0        2 
  16 chr16_26267721     ZHar    C    T        0      0        2 
  16 chr16_26267721   Sample    C    T        0      0        2 
  16 chr16_26269427     AAsi    T    A        1      2        2 
  16 chr16_26269427     AKia    T    A        0      0        2 
  16 chr16_26269427     AOna    T    A        0      0        2 
  16 chr16_26269427     ASom    T    A        1      2        2 
  16 chr16_26269427     HCab    T    A        0      0        2 
  16 chr16_26269427     HPrz    T    A        0      0        2 
  16 chr16_26269427     ZBoe    T    A        0      0        2 
  16 chr16_26269427     ZGre    T    A        0      0        2 
  16 chr16_26269427     ZHar    T    A        0      0        2 
  16 chr16_26269427   Sample    T    A        1      2        2 
  16 chr16_26271914     AAsi    T    C        0      0        2 
  16 chr16_26271914     AKia    T    C        0      0        2 
  16 chr16_26271914     AOna    T    C        0      0        2 
  16 chr16_26271914     ASom    T    C        0      0        2 
  16 chr16_26271914     HCab    T    C        0      0        2 
  16 chr16_26271914     HPrz    T    C        0      0        2 
  16 chr16_26271914     ZBoe    T    C      0.5      1        2 
  16 chr16_26271914     ZGre    T    C        0      0        2 
  16 chr16_26271914     ZHar    T    C        0      0        2 
  16 chr16_26271914   Sample    T    C        0      0        2 
  16 chr16_26273906     AAsi    A    G        0      0        2 
  16 chr16_26273906     AKia    A    G        0      0        2 
  16 chr16_26273906     AOna    A    G        0      0        2 
  16 chr16_26273906     ASom    A    G        0      0        2 
  16 chr16_26273906     HCab    A    G        1      2        2 
  16 chr16_26273906     HPrz    A    G        1      2        2 
  16 chr16_26273906     ZBoe    A    G        0      0        2 
  16 chr16_26273906     ZGre    A    G        0      0        2 
  16 chr16_26273906     ZHar    A    G        0      0        2 
  16 chr16_26273906   Sample    A    G        0      0        2 
  16 chr16_26288706     AAsi    T    G        0      0        2 
  16 chr16_26288706     AKia    T    G        0      0        2 
  16 chr16_26288706     AOna    T    G        0      0        2 
  16 chr16_26288706     ASom    T    G        0      0        2 
  16 chr16_26288706     HCab    T    G        1      2        2 
  16 chr16_26288706     HPrz    T    G        1      2        2 
  16 chr16_26288706     ZBoe    T    G        0      0        2 
  16 chr16_26288706     ZGre    T    G        0      0        2 
  16 chr16_26288706     ZHar    T    G        0      0        2 
  16 chr16_26288706   Sample    T    G        0      0        2 
  16 chr16_26291901     AAsi    C    T        0      0        2 
  16 chr16_26291901     AKia    C    T        0      0        2 
  16 chr16_26291901     AOna    C    T      0.5      1        2 
  16 chr16_26291901     ASom    C    T        0      0        2 
  16 chr16_26291901     HCab    C    T        0      0        2 
  16 chr16_26291901     HPrz    C    T        0      0        2 
  16 chr16_26291901     ZBoe    C    T        0      0        2 
  16 chr16_26291901     ZGre    C    T        0      0        2 
  16 chr16_26291901     ZHar    C    T        0      0        2 
  16 chr16_26291901   Sample    C    T        0      0        2 
  16 chr16_26300405     AAsi    C    G        0      0        2 
  16 chr16_26300405     AKia    C    G        0      0        2 
  16 chr16_26300405     AOna    C    G        0      0        2 
  16 chr16_26300405     ASom    C    G        0      0        2 
  16 chr16_26300405     HCab    C    G        0      0        2 
  16 chr16_26300405     HPrz    C    G      0.5      1        2 
  16 chr16_26300405     ZBoe    C    G        0      0        2 
  16 chr16_26300405     ZGre    C    G        0      0        2 
  16 chr16_26300405     ZHar    C    G        0      0        2 
  16 chr16_26300405   Sample    C    G        0      0        2 
  16 chr16_26305143     AAsi    T    A        0      0        2 
  16 chr16_26305143     AKia    T    A        0      0        2 
  16 chr16_26305143     AOna    T    A        0      0        2 
  16 chr16_26305143     ASom    T    A        0      0        2 
  16 chr16_26305143     HCab    T    A        0      0        2 
  16 chr16_26305143     HPrz    T    A        0      0        2 
  16 chr16_26305143     ZBoe    T    A      0.5      1        2 
  16 chr16_26305143     ZGre    T    A        0      0        2 
  16 chr16_26305143     ZHar    T    A        0      0        2 
  16 chr16_26305143   Sample    T    A        0      0        2 
  16 chr16_26305703     AAsi    T    G        0      0        2 
  16 chr16_26305703     AKia    T    G      0.5      1        2 
  16 chr16_26305703     AOna    T    G        1      2        2 
  16 chr16_26305703     ASom    T    G        0      0        2 
  16 chr16_26305703     HCab    T    G        0      0        2 
  16 chr16_26305703     HPrz    T    G        0      0        2 
  16 chr16_26305703     ZBoe    T    G        0      0        2 
  16 chr16_26305703     ZGre    T    G        0      0        2 
  16 chr16_26305703     ZHar    T    G        0      0        2 
  16 chr16_26305703   Sample    T    G        0      0        2 
  16 chr16_26321507     AAsi    T    C        0      0        2 
  16 chr16_26321507     AKia    T    C        0      0        2 
  16 chr16_26321507     AOna    T    C        0      0        2 
  16 chr16_26321507     ASom    T    C        1      2        2 
  16 chr16_26321507     HCab    T    C        0      0        2 
  16 chr16_26321507     HPrz    T    C        0      0        2 
  16 chr16_26321507     ZBoe    T    C        0      0        2 
  16 chr16_26321507     ZGre    T    C        0      0        2 
  16 chr16_26321507     ZHar    T    C        0      0        2 
  16 chr16_26321507   Sample    T    C        0      0        2 
  16 chr16_26324035     AAsi    G    A        0      0        2 
  16 chr16_26324035     AKia    G    A      0.5      1        2 
  16 chr16_26324035     AOna    G    A      0.5      1        2 
  16 chr16_26324035     ASom    G    A        0      0        2 
  16 chr16_26324035     HCab    G    A        0      0        2 
  16 chr16_26324035     HPrz    G    A        0      0        2 
  16 chr16_26324035     ZBoe    G    A        0      0        2 
  16 chr16_26324035     ZGre    G    A        0      0        2 
  16 chr16_26324035     ZHar    G    A        0      0        2 
  16 chr16_26324035   Sample    G    A        0      0        2 
  16 chr16_26324175     AAsi    G    A        0      0        2 
  16 chr16_26324175     AKia    G    A        0      0        2 
  16 chr16_26324175     AOna    G    A        0      0        2 
  16 chr16_26324175     ASom    G    A        0      0        2 
  16 chr16_26324175     HCab    G    A        0      0        2 
  16 chr16_26324175     HPrz    G    A        0      0        2 
  16 chr16_26324175     ZBoe    G    A        0      0        2 
  16 chr16_26324175     ZGre    G    A        0      0        2 
  16 chr16_26324175     ZHar    G    A        1      2        2 
  16 chr16_26324175   Sample    G    A        0      0        2 
  16 chr16_26324863     AAsi    C    T        0      0        2 
  16 chr16_26324863     AKia    C    T        0      0        2 
  16 chr16_26324863     AOna    C    T        0      0        2 
  16 chr16_26324863     ASom    C    T        0      0        2 
  16 chr16_26324863     HCab    C    T        0      0        2 
  16 chr16_26324863     HPrz    C    T        0      0        2 
  16 chr16_26324863     ZBoe    C    T      0.5      1        2 
  16 chr16_26324863     ZGre    C    T        0      0        2 
  16 chr16_26324863     ZHar    C    T        0      0        2 
  16 chr16_26324863   Sample    C    T        0      0        2 
  16 chr16_26325959     AAsi    A    G        0      0        2 
  16 chr16_26325959     AKia    A    G        0      0        2 
  16 chr16_26325959     AOna    A    G        0      0        2 
  16 chr16_26325959     ASom    A    G        0      0        2 
  16 chr16_26325959     HCab    A    G        0      0        2 
  16 chr16_26325959     HPrz    A    G        0      0        2 
  16 chr16_26325959     ZBoe    A    G      0.5      1        2 
  16 chr16_26325959     ZGre    A    G        0      0        2 
  16 chr16_26325959     ZHar    A    G        0      0        2 
  16 chr16_26325959   Sample    A    G        0      0        2 
  16 chr16_26327149     AAsi    T    C        0      0        2 
  16 chr16_26327149     AKia    T    C        0      0        2 
  16 chr16_26327149     AOna    T    C        0      0        2 
  16 chr16_26327149     ASom    T    C        0      0        2 
  16 chr16_26327149     HCab    T    C        1      2        2 
  16 chr16_26327149     HPrz    T    C        1      2        2 
  16 chr16_26327149     ZBoe    T    C        0      0        2 
  16 chr16_26327149     ZGre    T    C        0      0        2 
  16 chr16_26327149     ZHar    T    C        0      0        2 
  16 chr16_26327149   Sample    T    C        0      0        2 
  16 chr16_26338004     AAsi    C    G        0      0        2 
  16 chr16_26338004     AKia    C    G      0.5      1        2 
  16 chr16_26338004     AOna    C    G      0.5      1        2 
  16 chr16_26338004     ASom    C    G        0      0        2 
  16 chr16_26338004     HCab    C    G        0      0        2 
  16 chr16_26338004     HPrz    C    G        0      0        2 
  16 chr16_26338004     ZBoe    C    G        0      0        2 
  16 chr16_26338004     ZGre    C    G        0      0        2 
  16 chr16_26338004     ZHar    C    G        0      0        2 
  16 chr16_26338004   Sample    C    G        0      0        2 
  16 chr16_26338215     AAsi    T    G        0      0        2 
  16 chr16_26338215     AKia    T    G        0      0        2 
  16 chr16_26338215     AOna    T    G        0      0        2 
  16 chr16_26338215     ASom    T    G        0      0        2 
  16 chr16_26338215     HCab    T    G        0      0        2 
  16 chr16_26338215     HPrz    T    G      0.5      1        2 
  16 chr16_26338215     ZBoe    T    G        0      0        2 
  16 chr16_26338215     ZGre    T    G        0      0        2 
  16 chr16_26338215     ZHar    T    G        0      0        2 
  16 chr16_26338215   Sample    T    G        0      0        2 
  16 chr16_26338695     AAsi    T    C        0      0        2 
  16 chr16_26338695     AKia    T    C        0      0        2 
  16 chr16_26338695     AOna    T    C        0      0        2 
  16 chr16_26338695     ASom    T    C        0      0        2 
  16 chr16_26338695     HCab    T    C        0      0        2 
  16 chr16_26338695     HPrz    T    C        0      0        2 
  16 chr16_26338695     ZBoe    T    C      0.5      1        2 
  16 chr16_26338695     ZGre    T    C        0      0        2 
  16 chr16_26338695     ZHar    T    C        0      0        2 
  16 chr16_26338695   Sample    T    C        0      0        2 
  16 chr16_26339609     AAsi    C    T        0      0        2 
  16 chr16_26339609     AKia    C    T        0      0        2 
  16 chr16_26339609     AOna    C    T        0      0        2 
  16 chr16_26339609     ASom    C    T        0      0        2 
  16 chr16_26339609     HCab    C    T        1      2        2 
  16 chr16_26339609     HPrz    C    T        1      2        2 
  16 chr16_26339609     ZBoe    C    T        0      0        2 
  16 chr16_26339609     ZGre    C    T        0      0        2 
  16 chr16_26339609     ZHar    C    T        0      0        2 
  16 chr16_26339609   Sample    C    T        0      0        2 
  16 chr16_26348236     AAsi    T    C        0      0        2 
  16 chr16_26348236     AKia    T    C        0      0        2 
  16 chr16_26348236     AOna    T    C        0      0        2 
  16 chr16_26348236     ASom    T    C        0      0        2 
  16 chr16_26348236     HCab    T    C        1      2        2 
  16 chr16_26348236     HPrz    T    C        1      2        2 
  16 chr16_26348236     ZBoe    T    C        0      0        2 
  16 chr16_26348236     ZGre    T    C        0      0        2 
  16 chr16_26348236     ZHar    T    C        0      0        2 
  16 chr16_26348236   Sample    T    C        0      0        2 
  16 chr16_26349575     AAsi    G    A        0      0        2 
  16 chr16_26349575     AKia    G    A        0      0        2 
  16 chr16_26349575     AOna    G    A        0      0        2 
  16 chr16_26349575     ASom    G    A      0.5      1        2 
  16 chr16_26349575     HCab    G    A        0      0        2 
  16 chr16_26349575     HPrz    G    A        0      0        2 
  16 chr16_26349575     ZBoe    G    A        0      0        2 
  16 chr16_26349575     ZGre    G    A        0      0        2 
  16 chr16_26349575     ZHar    G    A        0      0        2 
  16 chr16_26349575   Sample    G    A        0      0        2 
  16 chr16_26351610     AAsi    T    C        0      0        2 
  16 chr16_26351610     AKia    T    C        0      0        2 
  16 chr16_26351610     AOna    T    C        0      0        2 
  16 chr16_26351610     ASom    T    C        0      0        2 
  16 chr16_26351610     HCab    T    C        0      0        2 
  16 chr16_26351610     HPrz    T    C        0      0        2 
  16 chr16_26351610     ZBoe    T    C      0.5      1        2 
  16 chr16_26351610     ZGre    T    C        0      0        2 
  16 chr16_26351610     ZHar    T    C        0      0        2 
  16 chr16_26351610   Sample    T    C        0      0        2 
  16 chr16_26354345     AAsi    T    G        0      0        2 
  16 chr16_26354345     AKia    T    G      0.5      1        2 
  16 chr16_26354345     AOna    T    G      0.5      1        2 
  16 chr16_26354345     ASom    T    G        0      0        2 
  16 chr16_26354345     HCab    T    G        0      0        2 
  16 chr16_26354345     HPrz    T    G        0      0        2 
  16 chr16_26354345     ZBoe    T    G        0      0        2 
  16 chr16_26354345     ZGre    T    G        0      0        2 
  16 chr16_26354345     ZHar    T    G        0      0        2 
  16 chr16_26354345   Sample    T    G        0      0        2 
  16 chr16_26358073     AAsi    C    T        0      0        2 
  16 chr16_26358073     AKia    C    T        0      0        2 
  16 chr16_26358073     AOna    C    T        0      0        2 
  16 chr16_26358073     ASom    C    T        1      2        2 
  16 chr16_26358073     HCab    C    T        0      0        2 
  16 chr16_26358073     HPrz    C    T        0      0        2 
  16 chr16_26358073     ZBoe    C    T        0      0        2 
  16 chr16_26358073     ZGre    C    T        0      0        2 
  16 chr16_26358073     ZHar    C    T        0      0        2 
  16 chr16_26358073   Sample    C    T        0      0        2 
  16 chr16_26359081     AAsi    A    T        0      0        2 
  16 chr16_26359081     AKia    A    T        0      0        2 
  16 chr16_26359081     AOna    A    T        0      0        2 
  16 chr16_26359081     ASom    A    T        0      0        2 
  16 chr16_26359081     HCab    A    T        1      2        2 
  16 chr16_26359081     HPrz    A    T        1      2        2 
  16 chr16_26359081     ZBoe    A    T        0      0        2 
  16 chr16_26359081     ZGre    A    T        0      0        2 
  16 chr16_26359081     ZHar    A    T        0      0        2 
  16 chr16_26359081   Sample    A    T        0      0        2 
  16 chr16_26359700     AAsi    C    A        0      0        2 
  16 chr16_26359700     AKia    C    A      0.5      1        2 
  16 chr16_26359700     AOna    C    A      0.5      1        2 
  16 chr16_26359700     ASom    C    A        0      0        2 
  16 chr16_26359700     HCab    C    A        0      0        2 
  16 chr16_26359700     HPrz    C    A        0      0        2 
  16 chr16_26359700     ZBoe    C    A        0      0        2 
  16 chr16_26359700     ZGre    C    A        0      0        2 
  16 chr16_26359700     ZHar    C    A        0      0        2 
  16 chr16_26359700   Sample    C    A        0      0        2 
  16 chr16_26363826     AAsi    C    T        0      0        2 
  16 chr16_26363826     AKia    C    T      0.5      1        2 
  16 chr16_26363826     AOna    C    T      0.5      1        2 
  16 chr16_26363826     ASom    C    T        0      0        2 
  16 chr16_26363826     HCab    C    T        1      2        2 
  16 chr16_26363826     HPrz    C    T        1      2        2 
  16 chr16_26363826     ZBoe    C    T        0      0        2 
  16 chr16_26363826     ZGre    C    T        0      0        2 
  16 chr16_26363826     ZHar    C    T        0      0        2 
  16 chr16_26363826   Sample    C    T        0      0        2 
  16 chr16_26364539     AAsi    A    G        0      0        2 
  16 chr16_26364539     AKia    A    G        0      0        2 
  16 chr16_26364539     AOna    A    G        0      0        2 
  16 chr16_26364539     ASom    A    G        0      0        2 
  16 chr16_26364539     HCab    A    G        0      0        2 
  16 chr16_26364539     HPrz    A    G        0      0        2 
  16 chr16_26364539     ZBoe    A    G      0.5      1        2 
  16 chr16_26364539     ZGre    A    G        0      0        2 
  16 chr16_26364539     ZHar    A    G        0      0        2 
  16 chr16_26364539   Sample    A    G        0      0        2 
  16 chr16_26366041     AAsi    T    C        0      0        2 
  16 chr16_26366041     AKia    T    C        0      0        2 
  16 chr16_26366041     AOna    T    C        0      0        2 
  16 chr16_26366041     ASom    T    C        0      0        2 
  16 chr16_26366041     HCab    T    C        0      0        2 
  16 chr16_26366041     HPrz    T    C        0      0        2 
  16 chr16_26366041     ZBoe    T    C        0      0        2 
  16 chr16_26366041     ZGre    T    C        0      0        2 
  16 chr16_26366041     ZHar    T    C        1      2        2 
  16 chr16_26366041   Sample    T    C        0      0        2 
  16 chr16_26368684     AAsi    G    A        0      0        2 
  16 chr16_26368684     AKia    G    A        0      0        2 
  16 chr16_26368684     AOna    G    A        0      0        2 
  16 chr16_26368684     ASom    G    A        0      0        2 
  16 chr16_26368684     HCab    G    A        1      2        2 
  16 chr16_26368684     HPrz    G    A        1      2        2 
  16 chr16_26368684     ZBoe    G    A        0      0        2 
  16 chr16_26368684     ZGre    G    A        0      0        2 
  16 chr16_26368684     ZHar    G    A        0      0        2 
  16 chr16_26368684   Sample    G    A        0      0        2 
  16 chr16_26372728     AAsi    C    T        0      0        2 
  16 chr16_26372728     AKia    C    T        0      0        2 
  16 chr16_26372728     AOna    C    T      0.5      1        2 
  16 chr16_26372728     ASom    C    T        0      0        2 
  16 chr16_26372728     HCab    C    T        0      0        2 
  16 chr16_26372728     HPrz    C    T        0      0        2 
  16 chr16_26372728     ZBoe    C    T        0      0        2 
  16 chr16_26372728     ZGre    C    T        0      0        2 
  16 chr16_26372728     ZHar    C    T        0      0        2 
  16 chr16_26372728   Sample    C    T        0      0        2 
  16 chr16_26380058     AAsi    A    G        1      2        2 
  16 chr16_26380058     AKia    A    G        1      2        2 
  16 chr16_26380058     AOna    A    G        1      2        2 
  16 chr16_26380058     ASom    A    G        1      2        2 
  16 chr16_26380058     HCab    A    G        0      0        2 
  16 chr16_26380058     HPrz    A    G        0      0        2 
  16 chr16_26380058     ZBoe    A    G        0      0        2 
  16 chr16_26380058     ZGre    A    G        0      0        2 
  16 chr16_26380058     ZHar    A    G        0      0        2 
  16 chr16_26380058   Sample    A    G        1      2        2 
  16 chr16_26382748     AAsi    G    T        1      2        2 
  16 chr16_26382748     AKia    G    T        0      0        2 
  16 chr16_26382748     AOna    G    T        0      0        2 
  16 chr16_26382748     ASom    G    T        1      2        2 
  16 chr16_26382748     HCab    G    T        0      0        2 
  16 chr16_26382748     HPrz    G    T        0      0        2 
  16 chr16_26382748     ZBoe    G    T        0      0        2 
  16 chr16_26382748     ZGre    G    T        0      0        2 
  16 chr16_26382748     ZHar    G    T        0      0        2 
  16 chr16_26382748   Sample    G    T        1      2        2 
  16 chr16_26383234     AAsi    T    C        0      0        2 
  16 chr16_26383234     AKia    T    C        0      0        2 
  16 chr16_26383234     AOna    T    C        0      0        2 
  16 chr16_26383234     ASom    T    C      0.5      1        2 
  16 chr16_26383234     HCab    T    C        0      0        2 
  16 chr16_26383234     HPrz    T    C        0      0        2 
  16 chr16_26383234     ZBoe    T    C        0      0        2 
  16 chr16_26383234     ZGre    T    C        0      0        2 
  16 chr16_26383234     ZHar    T    C        0      0        2 
  16 chr16_26383234   Sample    T    C        0      0        2 
  16 chr16_26383336     AAsi    C    T        0      0        2 
  16 chr16_26383336     AKia    C    T        0      0        2 
  16 chr16_26383336     AOna    C    T        0      0        2 
  16 chr16_26383336     ASom    C    T        0      0        2 
  16 chr16_26383336     HCab    C    T        1      2        2 
  16 chr16_26383336     HPrz    C    T        1      2        2 
  16 chr16_26383336     ZBoe    C    T        0      0        2 
  16 chr16_26383336     ZGre    C    T        0      0        2 
  16 chr16_26383336     ZHar    C    T        0      0        2 
  16 chr16_26383336   Sample    C    T        0      0        2 
  16 chr16_26383616     AAsi    A    G        0      0        2 
  16 chr16_26383616     AKia    A    G        0      0        2 
  16 chr16_26383616     AOna    A    G        0      0        2 
  16 chr16_26383616     ASom    A    G        1      2        2 
  16 chr16_26383616     HCab    A    G        0      0        2 
  16 chr16_26383616     HPrz    A    G        0      0        2 
  16 chr16_26383616     ZBoe    A    G        0      0        2 
  16 chr16_26383616     ZGre    A    G        0      0        2 
  16 chr16_26383616     ZHar    A    G        0      0        2 
  16 chr16_26383616   Sample    A    G        0      0        2 
  16 chr16_26386680     AAsi    A    C        0      0        2 
  16 chr16_26386680     AKia    A    C        0      0        2 
  16 chr16_26386680     AOna    A    C        0      0        2 
  16 chr16_26386680     ASom    A    C        0      0        2 
  16 chr16_26386680     HCab    A    C        0      0        2 
  16 chr16_26386680     HPrz    A    C        0      0        2 
  16 chr16_26386680     ZBoe    A    C        0      0        2 
  16 chr16_26386680     ZGre    A    C        0      0        2 
  16 chr16_26386680     ZHar    A    C      0.5      1        2 
  16 chr16_26386680   Sample    A    C        0      0        2 
  16 chr16_26394396     AAsi    G    A        0      0        2 
  16 chr16_26394396     AKia    G    A        0      0        2 
  16 chr16_26394396     AOna    G    A      0.5      1        2 
  16 chr16_26394396     ASom    G    A        0      0        2 
  16 chr16_26394396     HCab    G    A        0      0        2 
  16 chr16_26394396     HPrz    G    A        0      0        2 
  16 chr16_26394396     ZBoe    G    A        0      0        2 
  16 chr16_26394396     ZGre    G    A        0      0        2 
  16 chr16_26394396     ZHar    G    A        0      0        2 
  16 chr16_26394396   Sample    G    A        0      0        2 
  16 chr16_26398745     AAsi    G    A        0      0        2 
  16 chr16_26398745     AKia    G    A        0      0        2 
  16 chr16_26398745     AOna    G    A        0      0        2 
  16 chr16_26398745     ASom    G    A        1      2        2 
  16 chr16_26398745     HCab    G    A        0      0        2 
  16 chr16_26398745     HPrz    G    A        0      0        2 
  16 chr16_26398745     ZBoe    G    A        0      0        2 
  16 chr16_26398745     ZGre    G    A        0      0        2 
  16 chr16_26398745     ZHar    G    A        0      0        2 
  16 chr16_26398745   Sample    G    A        0      0        2 
  16 chr16_26403500     AAsi    T    A        0      0        2 
  16 chr16_26403500     AKia    T    A        0      0        2 
  16 chr16_26403500     AOna    T    A        0      0        2 
  16 chr16_26403500     ASom    T    A        0      0        2 
  16 chr16_26403500     HCab    T    A        0      0        2 
  16 chr16_26403500     HPrz    T    A        0      0        2 
  16 chr16_26403500     ZBoe    T    A        0      0        2 
  16 chr16_26403500     ZGre    T    A        1      2        2 
  16 chr16_26403500     ZHar    T    A        0      0        2 
  16 chr16_26403500   Sample    T    A        0      0        2 
  16 chr16_26408529     AAsi    C    T        0      0        2 
  16 chr16_26408529     AKia    C    T        0      0        2 
  16 chr16_26408529     AOna    C    T        0      0        2 
  16 chr16_26408529     ASom    C    T        0      0        2 
  16 chr16_26408529     HCab    C    T        0      0        2 
  16 chr16_26408529     HPrz    C    T        0      0        2 
  16 chr16_26408529     ZBoe    C    T        0      0        2 
  16 chr16_26408529     ZGre    C    T        1      2        2 
  16 chr16_26408529     ZHar    C    T        0      0        2 
  16 chr16_26408529   Sample    C    T        0      0        2 
  16 chr16_26413353     AAsi    C    T        0      0        2 
  16 chr16_26413353     AKia    C    T        0      0        2 
  16 chr16_26413353     AOna    C    T        0      0        2 
  16 chr16_26413353     ASom    C    T        0      0        2 
  16 chr16_26413353     HCab    C    T        1      2        2 
  16 chr16_26413353     HPrz    C    T        1      2        2 
  16 chr16_26413353     ZBoe    C    T        0      0        2 
  16 chr16_26413353     ZGre    C    T        0      0        2 
  16 chr16_26413353     ZHar    C    T        0      0        2 
  16 chr16_26413353   Sample    C    T        0      0        2 
  16 chr16_26413725     AAsi    C    A        0      0        2 
  16 chr16_26413725     AKia    C    A        0      0        2 
  16 chr16_26413725     AOna    C    A        0      0        2 
  16 chr16_26413725     ASom    C    A        0      0        2 
  16 chr16_26413725     HCab    C    A        1      2        2 
  16 chr16_26413725     HPrz    C    A        1      2        2 
  16 chr16_26413725     ZBoe    C    A        0      0        2 
  16 chr16_26413725     ZGre    C    A        0      0        2 
  16 chr16_26413725     ZHar    C    A        0      0        2 
  16 chr16_26413725   Sample    C    A        0      0        2 
  16 chr16_26416494     AAsi    G    C        0      0        2 
  16 chr16_26416494     AKia    G    C        0      0        2 
  16 chr16_26416494     AOna    G    C      0.5      1        2 
  16 chr16_26416494     ASom    G    C        0      0        2 
  16 chr16_26416494     HCab    G    C        0      0        2 
  16 chr16_26416494     HPrz    G    C        0      0        2 
  16 chr16_26416494     ZBoe    G    C        0      0        2 
  16 chr16_26416494     ZGre    G    C        0      0        2 
  16 chr16_26416494     ZHar    G    C        0      0        2 
  16 chr16_26416494   Sample    G    C        0      0        2 
  16 chr16_26418243     AAsi    C    T        0      0        2 
  16 chr16_26418243     AKia    C    T        0      0        2 
  16 chr16_26418243     AOna    C    T      0.5      1        2 
  16 chr16_26418243     ASom    C    T        0      0        2 
  16 chr16_26418243     HCab    C    T        0      0        2 
  16 chr16_26418243     HPrz    C    T        0      0        2 
  16 chr16_26418243     ZBoe    C    T        0      0        2 
  16 chr16_26418243     ZGre    C    T        0      0        2 
  16 chr16_26418243     ZHar    C    T        0      0        2 
  16 chr16_26418243   Sample    C    T        0      0        2 
  16 chr16_26445695     AAsi    T    C      0.5      1        2 
  16 chr16_26445695     AKia    T    C        0      0        2 
  16 chr16_26445695     AOna    T    C        0      0        2 
  16 chr16_26445695     ASom    T    C        0      0        2 
  16 chr16_26445695     HCab    T    C        0      0        2 
  16 chr16_26445695     HPrz    T    C        0      0        2 
  16 chr16_26445695     ZBoe    T    C        0      0        2 
  16 chr16_26445695     ZGre    T    C        0      0        2 
  16 chr16_26445695     ZHar    T    C        0      0        2 
  16 chr16_26445695   Sample    T    C        1      2        2 
  16 chr16_26476421     AAsi    T    C        0      0        2 
  16 chr16_26476421     AKia    T    C        0      0        2 
  16 chr16_26476421     AOna    T    C        0      0        2 
  16 chr16_26476421     ASom    T    C        0      0        2 
  16 chr16_26476421     HCab    T    C        0      0        2 
  16 chr16_26476421     HPrz    T    C        0      0        2 
  16 chr16_26476421     ZBoe    T    C      0.5      1        2 
  16 chr16_26476421     ZGre    T    C        0      0        2 
  16 chr16_26476421     ZHar    T    C        0      0        2 
  16 chr16_26476421   Sample    T    C        0      0        2 
  16 chr16_26477346     AAsi    T    G      0.5      1        2 
  16 chr16_26477346     AKia    T    G        0      0        2 
  16 chr16_26477346     AOna    T    G        0      0        2 
  16 chr16_26477346     ASom    T    G        0      0        2 
  16 chr16_26477346     HCab    T    G        0      0        2 
  16 chr16_26477346     HPrz    T    G        0      0        2 
  16 chr16_26477346     ZBoe    T    G        0      0        2 
  16 chr16_26477346     ZGre    T    G        0      0        2 
  16 chr16_26477346     ZHar    T    G        0      0        2 
  16 chr16_26477346   Sample    T    G        0      0        2 
  16 chr16_26486906     AAsi    G    A        0      0        2 
  16 chr16_26486906     AKia    G    A        0      0        2 
  16 chr16_26486906     AOna    G    A        0      0        2 
  16 chr16_26486906     ASom    G    A        0      0        2 
  16 chr16_26486906     HCab    G    A        1      2        2 
  16 chr16_26486906     HPrz    G    A        1      2        2 
  16 chr16_26486906     ZBoe    G    A        0      0        2 
  16 chr16_26486906     ZGre    G    A        0      0        2 
  16 chr16_26486906     ZHar    G    A        0      0        2 
  16 chr16_26486906   Sample    G    A        0      0        2 
  16 chr16_26503142     AAsi    G    A        1      2        2 
  16 chr16_26503142     AKia    G    A        0      0        2 
  16 chr16_26503142     AOna    G    A        0      0        2 
  16 chr16_26503142     ASom    G    A        1      2        2 
  16 chr16_26503142     HCab    G    A        1      2        2 
  16 chr16_26503142     HPrz    G    A        1      2        2 
  16 chr16_26503142     ZBoe    G    A        0      0        2 
  16 chr16_26503142     ZGre    G    A        0      0        2 
  16 chr16_26503142     ZHar    G    A        0      0        2 
  16 chr16_26503142   Sample    G    A        1      2        2 
  16 chr16_26514033     AAsi    T    C        0      0        2 
  16 chr16_26514033     AKia    T    C        0      0        2 
  16 chr16_26514033     AOna    T    C        0      0        2 
  16 chr16_26514033     ASom    T    C        0      0        2 
  16 chr16_26514033     HCab    T    C        0      0        2 
  16 chr16_26514033     HPrz    T    C        0      0        2 
  16 chr16_26514033     ZBoe    T    C        1      2        2 
  16 chr16_26514033     ZGre    T    C        1      2        2 
  16 chr16_26514033     ZHar    T    C        1      2        2 
  16 chr16_26514033   Sample    T    C        0      0        2 
  16 chr16_26515443     AAsi    G    A      0.5      1        2 
  16 chr16_26515443     AKia    G    A        0      0        2 
  16 chr16_26515443     AOna    G    A        0      0        2 
  16 chr16_26515443     ASom    G    A        0      0        2 
  16 chr16_26515443     HCab    G    A        0      0        2 
  16 chr16_26515443     HPrz    G    A        0      0        2 
  16 chr16_26515443     ZBoe    G    A        0      0        2 
  16 chr16_26515443     ZGre    G    A        0      0        2 
  16 chr16_26515443     ZHar    G    A        0      0        2 
  16 chr16_26515443   Sample    G    A        0      0        2 
  16 chr16_26516873     AAsi    A    T        0      0        2 
  16 chr16_26516873     AKia    A    T      0.5      1        2 
  16 chr16_26516873     AOna    A    T        0      0        2 
  16 chr16_26516873     ASom    A    T        0      0        2 
  16 chr16_26516873     HCab    A    T        0      0        2 
  16 chr16_26516873     HPrz    A    T        0      0        2 
  16 chr16_26516873     ZBoe    A    T        0      0        2 
  16 chr16_26516873     ZGre    A    T        0      0        2 
  16 chr16_26516873     ZHar    A    T        0      0        2 
  16 chr16_26516873   Sample    A    T        0      0        2 
  16 chr16_26516968     AAsi    C    G        0      0        2 
  16 chr16_26516968     AKia    C    G        0      0        2 
  16 chr16_26516968     AOna    C    G      0.5      1        2 
  16 chr16_26516968     ASom    C    G        0      0        2 
  16 chr16_26516968     HCab    C    G        0      0        2 
  16 chr16_26516968     HPrz    C    G        0      0        2 
  16 chr16_26516968     ZBoe    C    G        0      0        2 
  16 chr16_26516968     ZGre    C    G        0      0        2 
  16 chr16_26516968     ZHar    C    G        0      0        2 
  16 chr16_26516968   Sample    C    G        0      0        2 
  16 chr16_26524540     AAsi    G    A        0      0        2 
  16 chr16_26524540     AKia    G    A        0      0        2 
  16 chr16_26524540     AOna    G    A        0      0        2 
  16 chr16_26524540     ASom    G    A        0      0        2 
  16 chr16_26524540     HCab    G    A        1      2        2 
  16 chr16_26524540     HPrz    G    A        1      2        2 
  16 chr16_26524540     ZBoe    G    A        0      0        2 
  16 chr16_26524540     ZGre    G    A        0      0        2 
  16 chr16_26524540     ZHar    G    A        0      0        2 
  16 chr16_26524540   Sample    G    A        0      0        2 
  16 chr16_26524724     AAsi    A    C        0      0        2 
  16 chr16_26524724     AKia    A    C        0      0        2 
  16 chr16_26524724     AOna    A    C        0      0        2 
  16 chr16_26524724     ASom    A    C        0      0        2 
  16 chr16_26524724     HCab    A    C        0      0        2 
  16 chr16_26524724     HPrz    A    C        0      0        2 
  16 chr16_26524724     ZBoe    A    C        0      0        2 
  16 chr16_26524724     ZGre    A    C        1      2        2 
  16 chr16_26524724     ZHar    A    C        0      0        2 
  16 chr16_26524724   Sample    A    C        0      0        2 
  16 chr16_26529206     AAsi    G    A        0      0        2 
  16 chr16_26529206     AKia    G    A        0      0        2 
  16 chr16_26529206     AOna    G    A        0      0        2 
  16 chr16_26529206     ASom    G    A        0      0        2 
  16 chr16_26529206     HCab    G    A        1      2        2 
  16 chr16_26529206     HPrz    G    A        1      2        2 
  16 chr16_26529206     ZBoe    G    A        0      0        2 
  16 chr16_26529206     ZGre    G    A        0      0        2 
  16 chr16_26529206     ZHar    G    A        0      0        2 
  16 chr16_26529206   Sample    G    A        0      0        2 
  16 chr16_26532434     AAsi    A    G        1      2        2 
  16 chr16_26532434     AKia    A    G        0      0        2 
  16 chr16_26532434     AOna    A    G        0      0        2 
  16 chr16_26532434     ASom    A    G        0      0        2 
  16 chr16_26532434     HCab    A    G        0      0        2 
  16 chr16_26532434     HPrz    A    G        0      0        2 
  16 chr16_26532434     ZBoe    A    G        0      0        2 
  16 chr16_26532434     ZGre    A    G        0      0        2 
  16 chr16_26532434     ZHar    A    G        0      0        2 
  16 chr16_26532434   Sample    A    G        1      2        2 
  16 chr16_26532556     AAsi    C    T        0      0        2 
  16 chr16_26532556     AKia    C    T        0      0        2 
  16 chr16_26532556     AOna    C    T        0      0        2 
  16 chr16_26532556     ASom    C    T        0      0        2 
  16 chr16_26532556     HCab    C    T        0      0        2 
  16 chr16_26532556     HPrz    C    T        0      0        2 
  16 chr16_26532556     ZBoe    C    T        0      0        2 
  16 chr16_26532556     ZGre    C    T        1      2        2 
  16 chr16_26532556     ZHar    C    T        0      0        2 
  16 chr16_26532556   Sample    C    T        0      0        2 
  16 chr16_26533112     AAsi    A    G        0      0        2 
  16 chr16_26533112     AKia    A    G        0      0        2 
  16 chr16_26533112     AOna    A    G        0      0        2 
  16 chr16_26533112     ASom    A    G        0      0        2 
  16 chr16_26533112     HCab    A    G        1      2        2 
  16 chr16_26533112     HPrz    A    G        1      2        2 
  16 chr16_26533112     ZBoe    A    G        0      0        2 
  16 chr16_26533112     ZGre    A    G        0      0        2 
  16 chr16_26533112     ZHar    A    G        0      0        2 
  16 chr16_26533112   Sample    A    G        0      0        2 
  16 chr16_26545136     AAsi    A    G        0      0        2 
  16 chr16_26545136     AKia    A    G        0      0        2 
  16 chr16_26545136     AOna    A    G        0      0        2 
  16 chr16_26545136     ASom    A    G        0      0        2 
  16 chr16_26545136     HCab    A    G        0      0        2 
  16 chr16_26545136     HPrz    A    G        0      0        2 
  16 chr16_26545136     ZBoe    A    G        0      0        2 
  16 chr16_26545136     ZGre    A    G        1      2        2 
  16 chr16_26545136     ZHar    A    G        0      0        2 
  16 chr16_26545136   Sample    A    G        0      0        2 
  16 chr16_26545837     AAsi    G    A        1      2        2 
  16 chr16_26545837     AKia    G    A        0      0        2 
  16 chr16_26545837     AOna    G    A        0      0        2 
  16 chr16_26545837     ASom    G    A        1      2        2 
  16 chr16_26545837     HCab    G    A        0      0        2 
  16 chr16_26545837     HPrz    G    A        0      0        2 
  16 chr16_26545837     ZBoe    G    A        0      0        2 
  16 chr16_26545837     ZGre    G    A        0      0        2 
  16 chr16_26545837     ZHar    G    A        0      0        2 
  16 chr16_26545837   Sample    G    A        1      2        2 
  16 chr16_26547510     AAsi    C    T        0      0        2 
  16 chr16_26547510     AKia    C    T        0      0        2 
  16 chr16_26547510     AOna    C    T        0      0        2 
  16 chr16_26547510     ASom    C    T        0      0        2 
  16 chr16_26547510     HCab    C    T        1      2        2 
  16 chr16_26547510     HPrz    C    T        1      2        2 
  16 chr16_26547510     ZBoe    C    T        0      0        2 
  16 chr16_26547510     ZGre    C    T        0      0        2 
  16 chr16_26547510     ZHar    C    T        0      0        2 
  16 chr16_26547510   Sample    C    T        0      0        2 
  16 chr16_26547987     AAsi    T    C        0      0        2 
  16 chr16_26547987     AKia    T    C        0      0        2 
  16 chr16_26547987     AOna    T    C        0      0        2 
  16 chr16_26547987     ASom    T    C        0      0        2 
  16 chr16_26547987     HCab    T    C        0      0        2 
  16 chr16_26547987     HPrz    T    C        0      0        2 
  16 chr16_26547987     ZBoe    T    C        0      0        2 
  16 chr16_26547987     ZGre    T    C        0      0        2 
  16 chr16_26547987     ZHar    T    C        1      2        2 
  16 chr16_26547987   Sample    T    C        0      0        2 
  16 chr16_26549109     AAsi    T    C        0      0        2 
  16 chr16_26549109     AKia    T    C        0      0        2 
  16 chr16_26549109     AOna    T    C        0      0        2 
  16 chr16_26549109     ASom    T    C        0      0        2 
  16 chr16_26549109     HCab    T    C        1      2        2 
  16 chr16_26549109     HPrz    T    C        1      2        2 
  16 chr16_26549109     ZBoe    T    C        0      0        2 
  16 chr16_26549109     ZGre    T    C        0      0        2 
  16 chr16_26549109     ZHar    T    C        0      0        2 
  16 chr16_26549109   Sample    T    C        0      0        2 
  16 chr16_26569954     AAsi    G    A        1      2        2 
  16 chr16_26569954     AKia    G    A        0      0        2 
  16 chr16_26569954     AOna    G    A        0      0        2 
  16 chr16_26569954     ASom    G    A        0      0        2 
  16 chr16_26569954     HCab    G    A        0      0        2 
  16 chr16_26569954     HPrz    G    A        0      0        2 
  16 chr16_26569954     ZBoe    G    A        0      0        2 
  16 chr16_26569954     ZGre    G    A        0      0        2 
  16 chr16_26569954     ZHar    G    A        0      0        2 
  16 chr16_26569954   Sample    G    A        1      2        2 
  16 chr16_26573664     AAsi    T    C        0      0        2 
  16 chr16_26573664     AKia    T    C        0      0        2 
  16 chr16_26573664     AOna    T    C        0      0        2 
  16 chr16_26573664     ASom    T    C        0      0        2 
  16 chr16_26573664     HCab    T    C        1      2        2 
  16 chr16_26573664     HPrz    T    C        1      2        2 
  16 chr16_26573664     ZBoe    T    C        0      0        2 
  16 chr16_26573664     ZGre    T    C        0      0        2 
  16 chr16_26573664     ZHar    T    C        0      0        2 
  16 chr16_26573664   Sample    T    C        0      0        2 
  16 chr16_26574900     AAsi    G    A        0      0        2 
  16 chr16_26574900     AKia    G    A        0      0        2 
  16 chr16_26574900     AOna    G    A        0      0        2 
  16 chr16_26574900     ASom    G    A        0      0        2 
  16 chr16_26574900     HCab    G    A        1      2        2 
  16 chr16_26574900     HPrz    G    A        0      0        2 
  16 chr16_26574900     ZBoe    G    A        0      0        2 
  16 chr16_26574900     ZGre    G    A        0      0        2 
  16 chr16_26574900     ZHar    G    A        0      0        2 
  16 chr16_26574900   Sample    G    A        0      0        2 
  16 chr16_26587812     AAsi    A    G        0      0        2 
  16 chr16_26587812     AKia    A    G      0.5      1        2 
  16 chr16_26587812     AOna    A    G        0      0        2 
  16 chr16_26587812     ASom    A    G        0      0        2 
  16 chr16_26587812     HCab    A    G        0      0        2 
  16 chr16_26587812     HPrz    A    G        0      0        2 
  16 chr16_26587812     ZBoe    A    G        0      0        2 
  16 chr16_26587812     ZGre    A    G        0      0        2 
  16 chr16_26587812     ZHar    A    G        0      0        2 
  16 chr16_26587812   Sample    A    G        0      0        2 
  16 chr16_26588186     AAsi    A    T        0      0        2 
  16 chr16_26588186     AKia    A    T        0      0        2 
  16 chr16_26588186     AOna    A    T        0      0        2 
  16 chr16_26588186     ASom    A    T        0      0        2 
  16 chr16_26588186     HCab    A    T        0      0        2 
  16 chr16_26588186     HPrz    A    T        0      0        2 
  16 chr16_26588186     ZBoe    A    T        0      0        2 
  16 chr16_26588186     ZGre    A    T        1      2        2 
  16 chr16_26588186     ZHar    A    T        0      0        2 
  16 chr16_26588186   Sample    A    T        0      0        2 
  16 chr16_26605563     AAsi    G    A        0      0        2 
  16 chr16_26605563     AKia    G    A        0      0        2 
  16 chr16_26605563     AOna    G    A        0      0        2 
  16 chr16_26605563     ASom    G    A        0      0        2 
  16 chr16_26605563     HCab    G    A        0      0        2 
  16 chr16_26605563     HPrz    G    A        0      0        2 
  16 chr16_26605563     ZBoe    G    A        1      2        2 
  16 chr16_26605563     ZGre    G    A        1      2        2 
  16 chr16_26605563     ZHar    G    A        1      2        2 
  16 chr16_26605563   Sample    G    A        0      0        2 
  16 chr16_26616608     AAsi    A    C        0      0        2 
  16 chr16_26616608     AKia    A    C        0      0        2 
  16 chr16_26616608     AOna    A    C        0      0        2 
  16 chr16_26616608     ASom    A    C        0      0        2 
  16 chr16_26616608     HCab    A    C        0      0        2 
  16 chr16_26616608     HPrz    A    C        0      0        2 
  16 chr16_26616608     ZBoe    A    C        0      0        2 
  16 chr16_26616608     ZGre    A    C        1      2        2 
  16 chr16_26616608     ZHar    A    C        0      0        2 
  16 chr16_26616608   Sample    A    C        0      0        2 
  16 chr16_26622591     AAsi    A    G      0.5      1        2 
  16 chr16_26622591     AKia    A    G        0      0        2 
  16 chr16_26622591     AOna    A    G        0      0        2 
  16 chr16_26622591     ASom    A    G        0      0        2 
  16 chr16_26622591     HCab    A    G        0      0        2 
  16 chr16_26622591     HPrz    A    G        0      0        2 
  16 chr16_26622591     ZBoe    A    G        0      0        2 
  16 chr16_26622591     ZGre    A    G        0      0        2 
  16 chr16_26622591     ZHar    A    G        0      0        2 
  16 chr16_26622591   Sample    A    G        0      0        2 
  16 chr16_26629986     AAsi    A    G      0.5      1        2 
  16 chr16_26629986     AKia    A    G        0      0        2 
  16 chr16_26629986     AOna    A    G        0      0        2 
  16 chr16_26629986     ASom    A    G      0.5      1        2 
  16 chr16_26629986     HCab    A    G        0      0        2 
  16 chr16_26629986     HPrz    A    G        0      0        2 
  16 chr16_26629986     ZBoe    A    G        0      0        2 
  16 chr16_26629986     ZGre    A    G        0      0        2 
  16 chr16_26629986     ZHar    A    G        0      0        2 
  16 chr16_26629986   Sample    A    G        0      0        2 
  16 chr16_26631519     AAsi    A    G        0      0        2 
  16 chr16_26631519     AKia    A    G        0      0        2 
  16 chr16_26631519     AOna    A    G        0      0        2 
  16 chr16_26631519     ASom    A    G        0      0        2 
  16 chr16_26631519     HCab    A    G        0      0        2 
  16 chr16_26631519     HPrz    A    G        0      0        2 
  16 chr16_26631519     ZBoe    A    G        0      0        2 
  16 chr16_26631519     ZGre    A    G        1      2        2 
  16 chr16_26631519     ZHar    A    G        0      0        2 
  16 chr16_26631519   Sample    A    G        0      0        2 
  16 chr16_26636471     AAsi    T    C        0      0        2 
  16 chr16_26636471     AKia    T    C      0.5      1        2 
  16 chr16_26636471     AOna    T    C        0      0        2 
  16 chr16_26636471     ASom    T    C        0      0        2 
  16 chr16_26636471     HCab    T    C        0      0        2 
  16 chr16_26636471     HPrz    T    C        0      0        2 
  16 chr16_26636471     ZBoe    T    C        0      0        2 
  16 chr16_26636471     ZGre    T    C        0      0        2 
  16 chr16_26636471     ZHar    T    C        0      0        2 
  16 chr16_26636471   Sample    T    C        0      0        2 
  16 chr16_26639391     AAsi    C    T        0      0        2 
  16 chr16_26639391     AKia    C    T        0      0        2 
  16 chr16_26639391     AOna    C    T        0      0        2 
  16 chr16_26639391     ASom    C    T        0      0        2 
  16 chr16_26639391     HCab    C    T        1      2        2 
  16 chr16_26639391     HPrz    C    T      0.5      1        2 
  16 chr16_26639391     ZBoe    C    T        0      0        2 
  16 chr16_26639391     ZGre    C    T        0      0        2 
  16 chr16_26639391     ZHar    C    T        0      0        2 
  16 chr16_26639391   Sample    C    T        0      0        2 
  16 chr16_26662554     AAsi    G    A        0      0        2 
  16 chr16_26662554     AKia    G    A        1      2        2 
  16 chr16_26662554     AOna    G    A        0      0        2 
  16 chr16_26662554     ASom    G    A        0      0        2 
  16 chr16_26662554     HCab    G    A        0      0        2 
  16 chr16_26662554     HPrz    G    A        0      0        2 
  16 chr16_26662554     ZBoe    G    A        0      0        2 
  16 chr16_26662554     ZGre    G    A        0      0        2 
  16 chr16_26662554     ZHar    G    A        0      0        2 
  16 chr16_26662554   Sample    G    A        0      0        2 
  16 chr16_26663385     AAsi    G    A        0      0        2 
  16 chr16_26663385     AKia    G    A        0      0        2 
  16 chr16_26663385     AOna    G    A        0      0        2 
  16 chr16_26663385     ASom    G    A        0      0        2 
  16 chr16_26663385     HCab    G    A        1      2        2 
  16 chr16_26663385     HPrz    G    A        1      2        2 
  16 chr16_26663385     ZBoe    G    A        0      0        2 
  16 chr16_26663385     ZGre    G    A        0      0        2 
  16 chr16_26663385     ZHar    G    A        0      0        2 
  16 chr16_26663385   Sample    G    A        0      0        2 
  16 chr16_26663891     AAsi    G    C        0      0        2 
  16 chr16_26663891     AKia    G    C        0      0        2 
  16 chr16_26663891     AOna    G    C        0      0        2 
  16 chr16_26663891     ASom    G    C        0      0        2 
  16 chr16_26663891     HCab    G    C        0      0        2 
  16 chr16_26663891     HPrz    G    C        0      0        2 
  16 chr16_26663891     ZBoe    G    C        1      2        2 
  16 chr16_26663891     ZGre    G    C        0      0        2 
  16 chr16_26663891     ZHar    G    C        0      0        2 
  16 chr16_26663891   Sample    G    C        0      0        2 
  16 chr16_26667267     AAsi    G    A        0      0        2 
  16 chr16_26667267     AKia    G    A        0      0        2 
  16 chr16_26667267     AOna    G    A        0      0        2 
  16 chr16_26667267     ASom    G    A        0      0        2 
  16 chr16_26667267     HCab    G    A        1      2        2 
  16 chr16_26667267     HPrz    G    A        1      2        2 
  16 chr16_26667267     ZBoe    G    A        0      0        2 
  16 chr16_26667267     ZGre    G    A        0      0        2 
  16 chr16_26667267     ZHar    G    A        0      0        2 
  16 chr16_26667267   Sample    G    A        0      0        2 
  16 chr16_26674016     AAsi    C    A      0.5      1        2 
  16 chr16_26674016     AKia    C    A        0      0        2 
  16 chr16_26674016     AOna    C    A        0      0        2 
  16 chr16_26674016     ASom    C    A        0      0        2 
  16 chr16_26674016     HCab    C    A        0      0        2 
  16 chr16_26674016     HPrz    C    A        0      0        2 
  16 chr16_26674016     ZBoe    C    A        0      0        2 
  16 chr16_26674016     ZGre    C    A        0      0        2 
  16 chr16_26674016     ZHar    C    A        0      0        2 
  16 chr16_26674016   Sample    C    A        0      0        2 
  16 chr16_26674376     AAsi    T    G        0      0        2 
  16 chr16_26674376     AKia    T    G        0      0        2 
  16 chr16_26674376     AOna    T    G        0      0        2 
  16 chr16_26674376     ASom    T    G        0      0        2 
  16 chr16_26674376     HCab    T    G        0      0        2 
  16 chr16_26674376     HPrz    T    G      0.5      1        2 
  16 chr16_26674376     ZBoe    T    G        0      0        2 
  16 chr16_26674376     ZGre    T    G        0      0        2 
  16 chr16_26674376     ZHar    T    G        0      0        2 
  16 chr16_26674376   Sample    T    G        0      0        2 
  16 chr16_26676647     AAsi    G    A        0      0        2 
  16 chr16_26676647     AKia    G    A        0      0        2 
  16 chr16_26676647     AOna    G    A        0      0        2 
  16 chr16_26676647     ASom    G    A        0      0        2 
  16 chr16_26676647     HCab    G    A        1      2        2 
  16 chr16_26676647     HPrz    G    A        0      0        2 
  16 chr16_26676647     ZBoe    G    A        0      0        2 
  16 chr16_26676647     ZGre    G    A        0      0        2 
  16 chr16_26676647     ZHar    G    A        0      0        2 
  16 chr16_26676647   Sample    G    A        0      0        2 
  16 chr16_26678107     AAsi    A    G        0      0        2 
  16 chr16_26678107     AKia    A    G        0      0        2 
  16 chr16_26678107     AOna    A    G        0      0        2 
  16 chr16_26678107     ASom    A    G        0      0        2 
  16 chr16_26678107     HCab    A    G        1      2        2 
  16 chr16_26678107     HPrz    A    G        1      2        2 
  16 chr16_26678107     ZBoe    A    G        0      0        2 
  16 chr16_26678107     ZGre    A    G        0      0        2 
  16 chr16_26678107     ZHar    A    G        0      0        2 
  16 chr16_26678107   Sample    A    G        0      0        2 
  16 chr16_26678215     AAsi    G    A        0      0        2 
  16 chr16_26678215     AKia    G    A        0      0        2 
  16 chr16_26678215     AOna    G    A      0.5      1        2 
  16 chr16_26678215     ASom    G    A        0      0        2 
  16 chr16_26678215     HCab    G    A        0      0        2 
  16 chr16_26678215     HPrz    G    A        0      0        2 
  16 chr16_26678215     ZBoe    G    A        0      0        2 
  16 chr16_26678215     ZGre    G    A        0      0        2 
  16 chr16_26678215     ZHar    G    A        0      0        2 
  16 chr16_26678215   Sample    G    A        0      0        2 
  16 chr16_26682073     AAsi    G    A        0      0        2 
  16 chr16_26682073     AKia    G    A        0      0        2 
  16 chr16_26682073     AOna    G    A        0      0        2 
  16 chr16_26682073     ASom    G    A        0      0        2 
  16 chr16_26682073     HCab    G    A        0      0        2 
  16 chr16_26682073     HPrz    G    A        0      0        2 
  16 chr16_26682073     ZBoe    G    A        1      2        2 
  16 chr16_26682073     ZGre    G    A        0      0        2 
  16 chr16_26682073     ZHar    G    A        0      0        2 
  16 chr16_26682073   Sample    G    A        0      0        2 
  16 chr16_26682618     AAsi    C    T        0      0        2 
  16 chr16_26682618     AKia    C    T        0      0        2 
  16 chr16_26682618     AOna    C    T        0      0        2 
  16 chr16_26682618     ASom    C    T      0.5      1        2 
  16 chr16_26682618     HCab    C    T        0      0        2 
  16 chr16_26682618     HPrz    C    T        0      0        2 
  16 chr16_26682618     ZBoe    C    T        0      0        2 
  16 chr16_26682618     ZGre    C    T        0      0        2 
  16 chr16_26682618     ZHar    C    T        0      0        2 
  16 chr16_26682618   Sample    C    T        0      0        2 
  16 chr16_26688596     AAsi    G    A        0      0        2 
  16 chr16_26688596     AKia    G    A        0      0        2 
  16 chr16_26688596     AOna    G    A        0      0        2 
  16 chr16_26688596     ASom    G    A        0      0        2 
  16 chr16_26688596     HCab    G    A        0      0        2 
  16 chr16_26688596     HPrz    G    A        0      0        2 
  16 chr16_26688596     ZBoe    G    A        0      0        2 
  16 chr16_26688596     ZGre    G    A        0      0        2 
  16 chr16_26688596     ZHar    G    A        1      2        2 
  16 chr16_26688596   Sample    G    A        0      0        2 
  16 chr16_26690847     AAsi    A    G        0      0        2 
  16 chr16_26690847     AKia    A    G        0      0        2 
  16 chr16_26690847     AOna    A    G        0      0        2 
  16 chr16_26690847     ASom    A    G        0      0        2 
  16 chr16_26690847     HCab    A    G        1      2        2 
  16 chr16_26690847     HPrz    A    G        1      2        2 
  16 chr16_26690847     ZBoe    A    G        0      0        2 
  16 chr16_26690847     ZGre    A    G        1      2        2 
  16 chr16_26690847     ZHar    A    G        0      0        2 
  16 chr16_26690847   Sample    A    G        0      0        2 
  16 chr16_26700652     AAsi    G    C        0      0        2 
  16 chr16_26700652     AKia    G    C        0      0        2 
  16 chr16_26700652     AOna    G    C      0.5      1        2 
  16 chr16_26700652     ASom    G    C        0      0        2 
  16 chr16_26700652     HCab    G    C        0      0        2 
  16 chr16_26700652     HPrz    G    C        0      0        2 
  16 chr16_26700652     ZBoe    G    C        0      0        2 
  16 chr16_26700652     ZGre    G    C        0      0        2 
  16 chr16_26700652     ZHar    G    C        0      0        2 
  16 chr16_26700652   Sample    G    C        0      0        2 
  16 chr16_26710892     AAsi    T    C        0      0        2 
  16 chr16_26710892     AKia    T    C        1      2        2 
  16 chr16_26710892     AOna    T    C        1      2        2 
  16 chr16_26710892     ASom    T    C        0      0        2 
  16 chr16_26710892     HCab    T    C        0      0        2 
  16 chr16_26710892     HPrz    T    C        0      0        2 
  16 chr16_26710892     ZBoe    T    C        0      0        2 
  16 chr16_26710892     ZGre    T    C        0      0        2 
  16 chr16_26710892     ZHar    T    C        0      0        2 
  16 chr16_26710892   Sample    T    C        0      0        2 
  16 chr16_26712920     AAsi    G    C        0      0        2 
  16 chr16_26712920     AKia    G    C        0      0        2 
  16 chr16_26712920     AOna    G    C        0      0        2 
  16 chr16_26712920     ASom    G    C        0      0        2 
  16 chr16_26712920     HCab    G    C        0      0        2 
  16 chr16_26712920     HPrz    G    C        0      0        2 
  16 chr16_26712920     ZBoe    G    C      0.5      1        2 
  16 chr16_26712920     ZGre    G    C        0      0        2 
  16 chr16_26712920     ZHar    G    C        0      0        2 
  16 chr16_26712920   Sample    G    C        0      0        2 
  16 chr16_26713673     AAsi    G    A        0      0        2 
  16 chr16_26713673     AKia    G    A        0      0        2 
  16 chr16_26713673     AOna    G    A        0      0        2 
  16 chr16_26713673     ASom    G    A        0      0        2 
  16 chr16_26713673     HCab    G    A        1      2        2 
  16 chr16_26713673     HPrz    G    A        1      2        2 
  16 chr16_26713673     ZBoe    G    A        0      0        2 
  16 chr16_26713673     ZGre    G    A        0      0        2 
  16 chr16_26713673     ZHar    G    A        0      0        2 
  16 chr16_26713673   Sample    G    A        0      0        2 
  16 chr16_26716120     AAsi    G    A        0      0        2 
  16 chr16_26716120     AKia    G    A        0      0        2 
  16 chr16_26716120     AOna    G    A      0.5      1        2 
  16 chr16_26716120     ASom    G    A        0      0        2 
  16 chr16_26716120     HCab    G    A        0      0        2 
  16 chr16_26716120     HPrz    G    A        0      0        2 
  16 chr16_26716120     ZBoe    G    A        0      0        2 
  16 chr16_26716120     ZGre    G    A        0      0        2 
  16 chr16_26716120     ZHar    G    A        0      0        2 
  16 chr16_26716120   Sample    G    A        0      0        2 
  16 chr16_26745440     AAsi    A    C        0      0        2 
  16 chr16_26745440     AKia    A    C        1      2        2 
  16 chr16_26745440     AOna    A    C        0      0        2 
  16 chr16_26745440     ASom    A    C        0      0        2 
  16 chr16_26745440     HCab    A    C        0      0        2 
  16 chr16_26745440     HPrz    A    C        0      0        2 
  16 chr16_26745440     ZBoe    A    C        0      0        2 
  16 chr16_26745440     ZGre    A    C        0      0        2 
  16 chr16_26745440     ZHar    A    C        0      0        2 
  16 chr16_26745440   Sample    A    C        0      0        2 
  16 chr16_26747004     AAsi    C    T        0      0        2 
  16 chr16_26747004     AKia    C    T        0      0        2 
  16 chr16_26747004     AOna    C    T        0      0        2 
  16 chr16_26747004     ASom    C    T        0      0        2 
  16 chr16_26747004     HCab    C    T        0      0        2 
  16 chr16_26747004     HPrz    C    T        0      0        2 
  16 chr16_26747004     ZBoe    C    T        1      2        2 
  16 chr16_26747004     ZGre    C    T        0      0        2 
  16 chr16_26747004     ZHar    C    T        0      0        2 
  16 chr16_26747004   Sample    C    T        0      0        2 
  16 chr16_26747396     AAsi    A    G        0      0        2 
  16 chr16_26747396     AKia    A    G        0      0        2 
  16 chr16_26747396     AOna    A    G        0      0        2 
  16 chr16_26747396     ASom    A    G        0      0        2 
  16 chr16_26747396     HCab    A    G        1      2        2 
  16 chr16_26747396     HPrz    A    G        1      2        2 
  16 chr16_26747396     ZBoe    A    G        0      0        2 
  16 chr16_26747396     ZGre    A    G        0      0        2 
  16 chr16_26747396     ZHar    A    G        0      0        2 
  16 chr16_26747396   Sample    A    G        0      0        2 
  16 chr16_26748562     AAsi    T    C      0.5      1        2 
  16 chr16_26748562     AKia    T    C        0      0        2 
  16 chr16_26748562     AOna    T    C        0      0        2 
  16 chr16_26748562     ASom    T    C        0      0        2 
  16 chr16_26748562     HCab    T    C        0      0        2 
  16 chr16_26748562     HPrz    T    C        0      0        2 
  16 chr16_26748562     ZBoe    T    C        0      0        2 
  16 chr16_26748562     ZGre    T    C        0      0        2 
  16 chr16_26748562     ZHar    T    C        0      0        2 
  16 chr16_26748562   Sample    T    C        0      0        2 
  16 chr16_26752048     AAsi    T    C        0      0        2 
  16 chr16_26752048     AKia    T    C        0      0        2 
  16 chr16_26752048     AOna    T    C        0      0        2 
  16 chr16_26752048     ASom    T    C        0      0        2 
  16 chr16_26752048     HCab    T    C        1      2        2 
  16 chr16_26752048     HPrz    T    C        1      2        2 
  16 chr16_26752048     ZBoe    T    C        0      0        2 
  16 chr16_26752048     ZGre    T    C        0      0        2 
  16 chr16_26752048     ZHar    T    C        0      0        2 
  16 chr16_26752048   Sample    T    C        0      0        2 
  16 chr16_26754523     AAsi    T    C        0      0        2 
  16 chr16_26754523     AKia    T    C        0      0        2 
  16 chr16_26754523     AOna    T    C      0.5      1        2 
  16 chr16_26754523     ASom    T    C        0      0        2 
  16 chr16_26754523     HCab    T    C        0      0        2 
  16 chr16_26754523     HPrz    T    C        0      0        2 
  16 chr16_26754523     ZBoe    T    C        0      0        2 
  16 chr16_26754523     ZGre    T    C        1      2        2 
  16 chr16_26754523     ZHar    T    C        0      0        2 
  16 chr16_26754523   Sample    T    C        0      0        2 
  16 chr16_26796038     AAsi    C    A        0      0        2 
  16 chr16_26796038     AKia    C    A        1      2        2 
  16 chr16_26796038     AOna    C    A      0.5      1        2 
  16 chr16_26796038     ASom    C    A        0      0        2 
  16 chr16_26796038     HCab    C    A        0      0        2 
  16 chr16_26796038     HPrz    C    A        0      0        2 
  16 chr16_26796038     ZBoe    C    A        0      0        2 
  16 chr16_26796038     ZGre    C    A        0      0        2 
  16 chr16_26796038     ZHar    C    A        0      0        2 
  16 chr16_26796038   Sample    C    A        0      0        2 
  16 chr16_26803598     AAsi    C    T        0      0        2 
  16 chr16_26803598     AKia    C    T        0      0        2 
  16 chr16_26803598     AOna    C    T        0      0        2 
  16 chr16_26803598     ASom    C    T        0      0        2 
  16 chr16_26803598     HCab    C    T        0      0        2 
  16 chr16_26803598     HPrz    C    T      0.5      1        2 
  16 chr16_26803598     ZBoe    C    T        0      0        2 
  16 chr16_26803598     ZGre    C    T        0      0        2 
  16 chr16_26803598     ZHar    C    T        0      0        2 
  16 chr16_26803598   Sample    C    T        0      0        2 
  16 chr16_26811748     AAsi    C    T        0      0        2 
  16 chr16_26811748     AKia    C    T        1      2        2 
  16 chr16_26811748     AOna    C    T      0.5      1        2 
  16 chr16_26811748     ASom    C    T        0      0        2 
  16 chr16_26811748     HCab    C    T        0      0        2 
  16 chr16_26811748     HPrz    C    T        0      0        2 
  16 chr16_26811748     ZBoe    C    T        0      0        2 
  16 chr16_26811748     ZGre    C    T        0      0        2 
  16 chr16_26811748     ZHar    C    T        0      0        2 
  16 chr16_26811748   Sample    C    T        0      0        2 
  16 chr16_26813834     AAsi    A    T        0      0        2 
  16 chr16_26813834     AKia    A    T        0      0        2 
  16 chr16_26813834     AOna    A    T        0      0        2 
  16 chr16_26813834     ASom    A    T        0      0        2 
  16 chr16_26813834     HCab    A    T        0      0        2 
  16 chr16_26813834     HPrz    A    T      0.5      1        2 
  16 chr16_26813834     ZBoe    A    T        0      0        2 
  16 chr16_26813834     ZGre    A    T        0      0        2 
  16 chr16_26813834     ZHar    A    T        0      0        2 
  16 chr16_26813834   Sample    A    T        0      0        2 
  16 chr16_26823860     AAsi    A    G      0.5      1        2 
  16 chr16_26823860     AKia    A    G        0      0        2 
  16 chr16_26823860     AOna    A    G        0      0        2 
  16 chr16_26823860     ASom    A    G        1      2        2 
  16 chr16_26823860     HCab    A    G        0      0        2 
  16 chr16_26823860     HPrz    A    G        0      0        2 
  16 chr16_26823860     ZBoe    A    G        0      0        2 
  16 chr16_26823860     ZGre    A    G        0      0        2 
  16 chr16_26823860     ZHar    A    G        0      0        2 
  16 chr16_26823860   Sample    A    G        1      2        2 
  16 chr16_26826406     AAsi    G    A        0      0        2 
  16 chr16_26826406     AKia    G    A        0      0        2 
  16 chr16_26826406     AOna    G    A        0      0        2 
  16 chr16_26826406     ASom    G    A        0      0        2 
  16 chr16_26826406     HCab    G    A        0      0        2 
  16 chr16_26826406     HPrz    G    A        0      0        2 
  16 chr16_26826406     ZBoe    G    A      0.5      1        2 
  16 chr16_26826406     ZGre    G    A        0      0        2 
  16 chr16_26826406     ZHar    G    A        0      0        2 
  16 chr16_26826406   Sample    G    A        0      0        2 
  16 chr16_26829609     AAsi    A    G      0.5      1        2 
  16 chr16_26829609     AKia    A    G        0      0        2 
  16 chr16_26829609     AOna    A    G        0      0        2 
  16 chr16_26829609     ASom    A    G        0      0        2 
  16 chr16_26829609     HCab    A    G        0      0        2 
  16 chr16_26829609     HPrz    A    G        0      0        2 
  16 chr16_26829609     ZBoe    A    G        0      0        2 
  16 chr16_26829609     ZGre    A    G        0      0        2 
  16 chr16_26829609     ZHar    A    G        0      0        2 
  16 chr16_26829609   Sample    A    G        0      0        2 
  16 chr16_26833092     AAsi    C    A        0      0        2 
  16 chr16_26833092     AKia    C    A        0      0        2 
  16 chr16_26833092     AOna    C    A        0      0        2 
  16 chr16_26833092     ASom    C    A        1      2        2 
  16 chr16_26833092     HCab    C    A        0      0        2 
  16 chr16_26833092     HPrz    C    A        0      0        2 
  16 chr16_26833092     ZBoe    C    A        0      0        2 
  16 chr16_26833092     ZGre    C    A        0      0        2 
  16 chr16_26833092     ZHar    C    A        0      0        2 
  16 chr16_26833092   Sample    C    A        0      0        2 
  16 chr16_26834959     AAsi    C    T      0.5      1        2 
  16 chr16_26834959     AKia    C    T        0      0        2 
  16 chr16_26834959     AOna    C    T        0      0        2 
  16 chr16_26834959     ASom    C    T        1      2        2 
  16 chr16_26834959     HCab    C    T        0      0        2 
  16 chr16_26834959     HPrz    C    T        0      0        2 
  16 chr16_26834959     ZBoe    C    T        0      0        2 
  16 chr16_26834959     ZGre    C    T        0      0        2 
  16 chr16_26834959     ZHar    C    T        0      0        2 
  16 chr16_26834959   Sample    C    T        0      0        2 
  16 chr16_26835969     AAsi    T    C        0      0        2 
  16 chr16_26835969     AKia    T    C      0.5      1        2 
  16 chr16_26835969     AOna    T    C        0      0        2 
  16 chr16_26835969     ASom    T    C        0      0        2 
  16 chr16_26835969     HCab    T    C        0      0        2 
  16 chr16_26835969     HPrz    T    C        0      0        2 
  16 chr16_26835969     ZBoe    T    C        0      0        2 
  16 chr16_26835969     ZGre    T    C        0      0        2 
  16 chr16_26835969     ZHar    T    C        0      0        2 
  16 chr16_26835969   Sample    T    C        0      0        2 
  16 chr16_26841815     AAsi    A    G        0      0        2 
  16 chr16_26841815     AKia    A    G        0      0        2 
  16 chr16_26841815     AOna    A    G        0      0        2 
  16 chr16_26841815     ASom    A    G        0      0        2 
  16 chr16_26841815     HCab    A    G        0      0        2 
  16 chr16_26841815     HPrz    A    G      0.5      1        2 
  16 chr16_26841815     ZBoe    A    G        0      0        2 
  16 chr16_26841815     ZGre    A    G        0      0        2 
  16 chr16_26841815     ZHar    A    G        0      0        2 
  16 chr16_26841815   Sample    A    G        0      0        2 
  16 chr16_26843442     AAsi    C    T        0      0        2 
  16 chr16_26843442     AKia    C    T        0      0        2 
  16 chr16_26843442     AOna    C    T        0      0        2 
  16 chr16_26843442     ASom    C    T        0      0        2 
  16 chr16_26843442     HCab    C    T        1      2        2 
  16 chr16_26843442     HPrz    C    T        1      2        2 
  16 chr16_26843442     ZBoe    C    T        0      0        2 
  16 chr16_26843442     ZGre    C    T        0      0        2 
  16 chr16_26843442     ZHar    C    T        0      0        2 
  16 chr16_26843442   Sample    C    T        0      0        2 
  16 chr16_26844113     AAsi    A    C        0      0        2 
  16 chr16_26844113     AKia    A    C        0      0        2 
  16 chr16_26844113     AOna    A    C        0      0        2 
  16 chr16_26844113     ASom    A    C        0      0        2 
  16 chr16_26844113     HCab    A    C        1      2        2 
  16 chr16_26844113     HPrz    A    C        1      2        2 
  16 chr16_26844113     ZBoe    A    C        0      0        2 
  16 chr16_26844113     ZGre    A    C        0      0        2 
  16 chr16_26844113     ZHar    A    C        0      0        2 
  16 chr16_26844113   Sample    A    C        0      0        2 
  16 chr16_26848741     AAsi    T    C        0      0        2 
  16 chr16_26848741     AKia    T    C        0      0        2 
  16 chr16_26848741     AOna    T    C        0      0        2 
  16 chr16_26848741     ASom    T    C        0      0        2 
  16 chr16_26848741     HCab    T    C        1      2        2 
  16 chr16_26848741     HPrz    T    C        1      2        2 
  16 chr16_26848741     ZBoe    T    C        0      0        2 
  16 chr16_26848741     ZGre    T    C        0      0        2 
  16 chr16_26848741     ZHar    T    C        0      0        2 
  16 chr16_26848741   Sample    T    C        0      0        2 
  16 chr16_26860115     AAsi    G    C        1      2        2 
  16 chr16_26860115     AKia    G    C        0      0        2 
  16 chr16_26860115     AOna    G    C        0      0        2 
  16 chr16_26860115     ASom    G    C        0      0        2 
  16 chr16_26860115     HCab    G    C        0      0        2 
  16 chr16_26860115     HPrz    G    C        0      0        2 
  16 chr16_26860115     ZBoe    G    C        0      0        2 
  16 chr16_26860115     ZGre    G    C        0      0        2 
  16 chr16_26860115     ZHar    G    C        0      0        2 
  16 chr16_26860115   Sample    G    C        0      0        2 
  16 chr16_26860753     AAsi    C    A        0      0        2 
  16 chr16_26860753     AKia    C    A        0      0        2 
  16 chr16_26860753     AOna    C    A        0      0        2 
  16 chr16_26860753     ASom    C    A        0      0        2 
  16 chr16_26860753     HCab    C    A        1      2        2 
  16 chr16_26860753     HPrz    C    A        1      2        2 
  16 chr16_26860753     ZBoe    C    A        0      0        2 
  16 chr16_26860753     ZGre    C    A        0      0        2 
  16 chr16_26860753     ZHar    C    A        0      0        2 
  16 chr16_26860753   Sample    C    A        0      0        2 
  16 chr16_26863197     AAsi    C    T        1      2        2 
  16 chr16_26863197     AKia    C    T        0      0        2 
  16 chr16_26863197     AOna    C    T        0      0        2 
  16 chr16_26863197     ASom    C    T        0      0        2 
  16 chr16_26863197     HCab    C    T        0      0        2 
  16 chr16_26863197     HPrz    C    T        0      0        2 
  16 chr16_26863197     ZBoe    C    T        0      0        2 
  16 chr16_26863197     ZGre    C    T        0      0        2 
  16 chr16_26863197     ZHar    C    T        0      0        2 
  16 chr16_26863197   Sample    C    T        0      0        2 
  16 chr16_26864067     AAsi    C    T        0      0        2 
  16 chr16_26864067     AKia    C    T        0      0        2 
  16 chr16_26864067     AOna    C    T        0      0        2 
  16 chr16_26864067     ASom    C    T        0      0        2 
  16 chr16_26864067     HCab    C    T        1      2        2 
  16 chr16_26864067     HPrz    C    T        1      2        2 
  16 chr16_26864067     ZBoe    C    T        0      0        2 
  16 chr16_26864067     ZGre    C    T        0      0        2 
  16 chr16_26864067     ZHar    C    T        0      0        2 
  16 chr16_26864067   Sample    C    T        0      0        2 
  16 chr16_26878268     AAsi    A    G        0      0        2 
  16 chr16_26878268     AKia    A    G        0      0        2 
  16 chr16_26878268     AOna    A    G        0      0        2 
  16 chr16_26878268     ASom    A    G        0      0        2 
  16 chr16_26878268     HCab    A    G        1      2        2 
  16 chr16_26878268     HPrz    A    G        1      2        2 
  16 chr16_26878268     ZBoe    A    G        0      0        2 
  16 chr16_26878268     ZGre    A    G        0      0        2 
  16 chr16_26878268     ZHar    A    G        0      0        2 
  16 chr16_26878268   Sample    A    G        0      0        2 
  16 chr16_26884637     AAsi    C    T        0      0        2 
  16 chr16_26884637     AKia    C    T        0      0        2 
  16 chr16_26884637     AOna    C    T      0.5      1        2 
  16 chr16_26884637     ASom    C    T        0      0        2 
  16 chr16_26884637     HCab    C    T        0      0        2 
  16 chr16_26884637     HPrz    C    T        0      0        2 
  16 chr16_26884637     ZBoe    C    T        0      0        2 
  16 chr16_26884637     ZGre    C    T        0      0        2 
  16 chr16_26884637     ZHar    C    T        0      0        2 
  16 chr16_26884637   Sample    C    T        0      0        2 
  16 chr16_26889536     AAsi    G    C        0      0        2 
  16 chr16_26889536     AKia    G    C      0.5      1        2 
  16 chr16_26889536     AOna    G    C        1      2        2 
  16 chr16_26889536     ASom    G    C        0      0        2 
  16 chr16_26889536     HCab    G    C        0      0        2 
  16 chr16_26889536     HPrz    G    C        0      0        2 
  16 chr16_26889536     ZBoe    G    C        0      0        2 
  16 chr16_26889536     ZGre    G    C        0      0        2 
  16 chr16_26889536     ZHar    G    C        0      0        2 
  16 chr16_26889536   Sample    G    C        0      0        2 
  16 chr16_26892013     AAsi    T    C        0      0        2 
  16 chr16_26892013     AKia    T    C        0      0        2 
  16 chr16_26892013     AOna    T    C        0      0        2 
  16 chr16_26892013     ASom    T    C        0      0        2 
  16 chr16_26892013     HCab    T    C        1      2        2 
  16 chr16_26892013     HPrz    T    C        1      2        2 
  16 chr16_26892013     ZBoe    T    C        0      0        2 
  16 chr16_26892013     ZGre    T    C        0      0        2 
  16 chr16_26892013     ZHar    T    C        0      0        2 
  16 chr16_26892013   Sample    T    C        0      0        2 
  16 chr16_26903872     AAsi    C    A        0      0        2 
  16 chr16_26903872     AKia    C    A        0      0        2 
  16 chr16_26903872     AOna    C    A        0      0        2 
  16 chr16_26903872     ASom    C    A        0      0        2 
  16 chr16_26903872     HCab    C    A        0      0        2 
  16 chr16_26903872     HPrz    C    A        0      0        2 
  16 chr16_26903872     ZBoe    C    A        0      0        2 
  16 chr16_26903872     ZGre    C    A        1      2        2 
  16 chr16_26903872     ZHar    C    A        0      0        2 
  16 chr16_26903872   Sample    C    A        0      0        2 
  16 chr16_26904238     AAsi    A    C        0      0        2 
  16 chr16_26904238     AKia    A    C        0      0        2 
  16 chr16_26904238     AOna    A    C        0      0        2 
  16 chr16_26904238     ASom    A    C        0      0        2 
  16 chr16_26904238     HCab    A    C        1      2        2 
  16 chr16_26904238     HPrz    A    C        0      0        2 
  16 chr16_26904238     ZBoe    A    C        0      0        2 
  16 chr16_26904238     ZGre    A    C        0      0        2 
  16 chr16_26904238     ZHar    A    C        0      0        2 
  16 chr16_26904238   Sample    A    C        0      0        2 
  16 chr16_26909180     AAsi    T    C        0      0        2 
  16 chr16_26909180     AKia    T    C        0      0        2 
  16 chr16_26909180     AOna    T    C        0      0        2 
  16 chr16_26909180     ASom    T    C        0      0        2 
  16 chr16_26909180     HCab    T    C        0      0        2 
  16 chr16_26909180     HPrz    T    C        0      0        2 
  16 chr16_26909180     ZBoe    T    C        0      0        2 
  16 chr16_26909180     ZGre    T    C        1      2        2 
  16 chr16_26909180     ZHar    T    C        0      0        2 
  16 chr16_26909180   Sample    T    C        0      0        2 
  16 chr16_26911932     AAsi    T    C        0      0        2 
  16 chr16_26911932     AKia    T    C        0      0        2 
  16 chr16_26911932     AOna    T    C        0      0        2 
  16 chr16_26911932     ASom    T    C        0      0        2 
  16 chr16_26911932     HCab    T    C        1      2        2 
  16 chr16_26911932     HPrz    T    C        1      2        2 
  16 chr16_26911932     ZBoe    T    C        0      0        2 
  16 chr16_26911932     ZGre    T    C        0      0        2 
  16 chr16_26911932     ZHar    T    C        0      0        2 
  16 chr16_26911932   Sample    T    C        0      0        2 
  16 chr16_26943400     AAsi    A    G        0      0        2 
  16 chr16_26943400     AKia    A    G        0      0        2 
  16 chr16_26943400     AOna    A    G        0      0        2 
  16 chr16_26943400     ASom    A    G        0      0        2 
  16 chr16_26943400     HCab    A    G        0      0        2 
  16 chr16_26943400     HPrz    A    G        0      0        2 
  16 chr16_26943400     ZBoe    A    G        0      0        2 
  16 chr16_26943400     ZGre    A    G        0      0        2 
  16 chr16_26943400     ZHar    A    G      0.5      1        2 
  16 chr16_26943400   Sample    A    G        0      0        2 
  16 chr16_26945308     AAsi    C    T        0      0        2 
  16 chr16_26945308     AKia    C    T        0      0        2 
  16 chr16_26945308     AOna    C    T        0      0        2 
  16 chr16_26945308     ASom    C    T        0      0        2 
  16 chr16_26945308     HCab    C    T        1      2        2 
  16 chr16_26945308     HPrz    C    T        1      2        2 
  16 chr16_26945308     ZBoe    C    T        0      0        2 
  16 chr16_26945308     ZGre    C    T        0      0        2 
  16 chr16_26945308     ZHar    C    T        0      0        2 
  16 chr16_26945308   Sample    C    T        0      0        2 
  16 chr16_26951671     AAsi    T    C        0      0        2 
  16 chr16_26951671     AKia    T    C        0      0        2 
  16 chr16_26951671     AOna    T    C        0      0        2 
  16 chr16_26951671     ASom    T    C        0      0        2 
  16 chr16_26951671     HCab    T    C        0      0        2 
  16 chr16_26951671     HPrz    T    C        0      0        2 
  16 chr16_26951671     ZBoe    T    C      0.5      1        2 
  16 chr16_26951671     ZGre    T    C        0      0        2 
  16 chr16_26951671     ZHar    T    C        0      0        2 
  16 chr16_26951671   Sample    T    C        0      0        2 
  16 chr16_26952470     AAsi    G    A        0      0        2 
  16 chr16_26952470     AKia    G    A        0      0        2 
  16 chr16_26952470     AOna    G    A        0      0        2 
  16 chr16_26952470     ASom    G    A        0      0        2 
  16 chr16_26952470     HCab    G    A        0      0        2 
  16 chr16_26952470     HPrz    G    A        0      0        2 
  16 chr16_26952470     ZBoe    G    A      0.5      1        2 
  16 chr16_26952470     ZGre    G    A        0      0        2 
  16 chr16_26952470     ZHar    G    A        0      0        2 
  16 chr16_26952470   Sample    G    A        0      0        2 
  16 chr16_26959396     AAsi    C    T        0      0        2 
  16 chr16_26959396     AKia    C    T        0      0        2 
  16 chr16_26959396     AOna    C    T        0      0        2 
  16 chr16_26959396     ASom    C    T        0      0        2 
  16 chr16_26959396     HCab    C    T        1      2        2 
  16 chr16_26959396     HPrz    C    T        1      2        2 
  16 chr16_26959396     ZBoe    C    T        0      0        2 
  16 chr16_26959396     ZGre    C    T        0      0        2 
  16 chr16_26959396     ZHar    C    T        0      0        2 
  16 chr16_26959396   Sample    C    T        0      0        2 
  16 chr16_26960468     AAsi    C    T        0      0        2 
  16 chr16_26960468     AKia    C    T        0      0        2 
  16 chr16_26960468     AOna    C    T        0      0        2 
  16 chr16_26960468     ASom    C    T      0.5      1        2 
  16 chr16_26960468     HCab    C    T        0      0        2 
  16 chr16_26960468     HPrz    C    T        0      0        2 
  16 chr16_26960468     ZBoe    C    T        0      0        2 
  16 chr16_26960468     ZGre    C    T        0      0        2 
  16 chr16_26960468     ZHar    C    T        0      0        2 
  16 chr16_26960468   Sample    C    T        0      0        2 
  16 chr16_26963858     AAsi    C    T        0      0        2 
  16 chr16_26963858     AKia    C    T        0      0        2 
  16 chr16_26963858     AOna    C    T        0      0        2 
  16 chr16_26963858     ASom    C    T      0.5      1        2 
  16 chr16_26963858     HCab    C    T        0      0        2 
  16 chr16_26963858     HPrz    C    T        0      0        2 
  16 chr16_26963858     ZBoe    C    T        0      0        2 
  16 chr16_26963858     ZGre    C    T        0      0        2 
  16 chr16_26963858     ZHar    C    T        0      0        2 
  16 chr16_26963858   Sample    C    T        0      0        2 
  16 chr16_26969879     AAsi    C    T        0      0        2 
  16 chr16_26969879     AKia    C    T        0      0        2 
  16 chr16_26969879     AOna    C    T        0      0        2 
  16 chr16_26969879     ASom    C    T        0      0        2 
  16 chr16_26969879     HCab    C    T        1      2        2 
  16 chr16_26969879     HPrz    C    T        0      0        2 
  16 chr16_26969879     ZBoe    C    T        0      0        2 
  16 chr16_26969879     ZGre    C    T        0      0        2 
  16 chr16_26969879     ZHar    C    T        0      0        2 
  16 chr16_26969879   Sample    C    T        0      0        2 
  16 chr16_26970521     AAsi    A    C        1      2        2 
  16 chr16_26970521     AKia    A    C        0      0        2 
  16 chr16_26970521     AOna    A    C        0      0        2 
  16 chr16_26970521     ASom    A    C      0.5      1        2 
  16 chr16_26970521     HCab    A    C        0      0        2 
  16 chr16_26970521     HPrz    A    C        0      0        2 
  16 chr16_26970521     ZBoe    A    C        0      0        2 
  16 chr16_26970521     ZGre    A    C        0      0        2 
  16 chr16_26970521     ZHar    A    C        0      0        2 
  16 chr16_26970521   Sample    A    C        1      2        2 
  16 chr16_26978644     AAsi    T    C        0      0        2 
  16 chr16_26978644     AKia    T    C        0      0        2 
  16 chr16_26978644     AOna    T    C        0      0        2 
  16 chr16_26978644     ASom    T    C        0      0        2 
  16 chr16_26978644     HCab    T    C        1      2        2 
  16 chr16_26978644     HPrz    T    C        1      2        2 
  16 chr16_26978644     ZBoe    T    C        0      0        2 
  16 chr16_26978644     ZGre    T    C        0      0        2 
  16 chr16_26978644     ZHar    T    C        0      0        2 
  16 chr16_26978644   Sample    T    C        0      0        2 
  16 chr16_26979858     AAsi    C    T        0      0        2 
  16 chr16_26979858     AKia    C    T        1      2        2 
  16 chr16_26979858     AOna    C    T        1      2        2 
  16 chr16_26979858     ASom    C    T        0      0        2 
  16 chr16_26979858     HCab    C    T        0      0        2 
  16 chr16_26979858     HPrz    C    T        0      0        2 
  16 chr16_26979858     ZBoe    C    T        0      0        2 
  16 chr16_26979858     ZGre    C    T        0      0        2 
  16 chr16_26979858     ZHar    C    T        0      0        2 
  16 chr16_26979858   Sample    C    T        0      0        2 
  16 chr16_26995443     AAsi    C    G        0      0        2 
  16 chr16_26995443     AKia    C    G        0      0        2 
  16 chr16_26995443     AOna    C    G        0      0        2 
  16 chr16_26995443     ASom    C    G        0      0        2 
  16 chr16_26995443     HCab    C    G        0      0        2 
  16 chr16_26995443     HPrz    C    G        0      0        2 
  16 chr16_26995443     ZBoe    C    G        0      0        2 
  16 chr16_26995443     ZGre    C    G        0      0        2 
  16 chr16_26995443     ZHar    C    G        1      2        2 
  16 chr16_26995443   Sample    C    G        0      0        2 
  16 chr16_26996556     AAsi    T    C        0      0        2 
  16 chr16_26996556     AKia    T    C        0      0        2 
  16 chr16_26996556     AOna    T    C        0      0        2 
  16 chr16_26996556     ASom    T    C        0      0        2 
  16 chr16_26996556     HCab    T    C        0      0        2 
  16 chr16_26996556     HPrz    T    C        0      0        2 
  16 chr16_26996556     ZBoe    T    C        0      0        2 
  16 chr16_26996556     ZGre    T    C        0      0        2 
  16 chr16_26996556     ZHar    T    C      0.5      1        2 
  16 chr16_26996556   Sample    T    C        0      0        2 
  16 chr16_27000318     AAsi    C    G        0      0        2 
  16 chr16_27000318     AKia    C    G        0      0        2 
  16 chr16_27000318     AOna    C    G        0      0        2 
  16 chr16_27000318     ASom    C    G        0      0        2 
  16 chr16_27000318     HCab    C    G        1      2        2 
  16 chr16_27000318     HPrz    C    G        1      2        2 
  16 chr16_27000318     ZBoe    C    G        0      0        2 
  16 chr16_27000318     ZGre    C    G        0      0        2 
  16 chr16_27000318     ZHar    C    G        0      0        2 
  16 chr16_27000318   Sample    C    G        0      0        2 
  16 chr16_27004475     AAsi    G    C        0      0        2 
  16 chr16_27004475     AKia    G    C        0      0        2 
  16 chr16_27004475     AOna    G    C        0      0        2 
  16 chr16_27004475     ASom    G    C        0      0        2 
  16 chr16_27004475     HCab    G    C        0      0        2 
  16 chr16_27004475     HPrz    G    C        0      0        2 
  16 chr16_27004475     ZBoe    G    C        0      0        2 
  16 chr16_27004475     ZGre    G    C        1      2        2 
  16 chr16_27004475     ZHar    G    C        0      0        2 
  16 chr16_27004475   Sample    G    C        0      0        2 
  16 chr16_27006241     AAsi    T    G        0      0        2 
  16 chr16_27006241     AKia    T    G        0      0        2 
  16 chr16_27006241     AOna    T    G        0      0        2 
  16 chr16_27006241     ASom    T    G        0      0        2 
  16 chr16_27006241     HCab    T    G        1      2        2 
  16 chr16_27006241     HPrz    T    G        1      2        2 
  16 chr16_27006241     ZBoe    T    G        0      0        2 
  16 chr16_27006241     ZGre    T    G        0      0        2 
  16 chr16_27006241     ZHar    T    G        0      0        2 
  16 chr16_27006241   Sample    T    G        0      0        2 
  16 chr16_27006819     AAsi    T    C        0      0        2 
  16 chr16_27006819     AKia    T    C        0      0        2 
  16 chr16_27006819     AOna    T    C        0      0        2 
  16 chr16_27006819     ASom    T    C        0      0        2 
  16 chr16_27006819     HCab    T    C        1      2        2 
  16 chr16_27006819     HPrz    T    C        1      2        2 
  16 chr16_27006819     ZBoe    T    C        0      0        2 
  16 chr16_27006819     ZGre    T    C        0      0        2 
  16 chr16_27006819     ZHar    T    C        0      0        2 
  16 chr16_27006819   Sample    T    C        0      0        2 
  16 chr16_27013663     AAsi    C    T        1      2        2 
  16 chr16_27013663     AKia    C    T        0      0        2 
  16 chr16_27013663     AOna    C    T        0      0        2 
  16 chr16_27013663     ASom    C    T        1      2        2 
  16 chr16_27013663     HCab    C    T        0      0        2 
  16 chr16_27013663     HPrz    C    T        0      0        2 
  16 chr16_27013663     ZBoe    C    T        0      0        2 
  16 chr16_27013663     ZGre    C    T        0      0        2 
  16 chr16_27013663     ZHar    C    T        0      0        2 
  16 chr16_27013663   Sample    C    T        1      2        2 
  16 chr16_27014056     AAsi    G    C        0      0        2 
  16 chr16_27014056     AKia    G    C        0      0        2 
  16 chr16_27014056     AOna    G    C        0      0        2 
  16 chr16_27014056     ASom    G    C        0      0        2 
  16 chr16_27014056     HCab    G    C        0      0        2 
  16 chr16_27014056     HPrz    G    C        0      0        2 
  16 chr16_27014056     ZBoe    G    C        0      0        2 
  16 chr16_27014056     ZGre    G    C        0      0        2 
  16 chr16_27014056     ZHar    G    C        1      2        2 
  16 chr16_27014056   Sample    G    C        0      0        2 
  16 chr16_27017297     AAsi    G    T        0      0        2 
  16 chr16_27017297     AKia    G    T        0      0        2 
  16 chr16_27017297     AOna    G    T        0      0        2 
  16 chr16_27017297     ASom    G    T        0      0        2 
  16 chr16_27017297     HCab    G    T        0      0        2 
  16 chr16_27017297     HPrz    G    T        0      0        2 
  16 chr16_27017297     ZBoe    G    T        0      0        2 
  16 chr16_27017297     ZGre    G    T        1      2        2 
  16 chr16_27017297     ZHar    G    T        0      0        2 
  16 chr16_27017297   Sample    G    T        0      0        2 
  16 chr16_27017298     AAsi    C    T        0      0        2 
  16 chr16_27017298     AKia    C    T        0      0        2 
  16 chr16_27017298     AOna    C    T      0.5      1        2 
  16 chr16_27017298     ASom    C    T        0      0        2 
  16 chr16_27017298     HCab    C    T        0      0        2 
  16 chr16_27017298     HPrz    C    T        0      0        2 
  16 chr16_27017298     ZBoe    C    T        0      0        2 
  16 chr16_27017298     ZGre    C    T        0      0        2 
  16 chr16_27017298     ZHar    C    T        0      0        2 
  16 chr16_27017298   Sample    C    T        0      0        2 
  16 chr16_27046094     AAsi    C    T        0      0        2 
  16 chr16_27046094     AKia    C    T        0      0        2 
  16 chr16_27046094     AOna    C    T        0      0        2 
  16 chr16_27046094     ASom    C    T        0      0        2 
  16 chr16_27046094     HCab    C    T        1      2        2 
  16 chr16_27046094     HPrz    C    T        1      2        2 
  16 chr16_27046094     ZBoe    C    T        0      0        2 
  16 chr16_27046094     ZGre    C    T        0      0        2 
  16 chr16_27046094     ZHar    C    T        0      0        2 
  16 chr16_27046094   Sample    C    T        0      0        2 
  16 chr16_27055759     AAsi    A    T        0      0        2 
  16 chr16_27055759     AKia    A    T        0      0        2 
  16 chr16_27055759     AOna    A    T      0.5      1        2 
  16 chr16_27055759     ASom    A    T        0      0        2 
  16 chr16_27055759     HCab    A    T        0      0        2 
  16 chr16_27055759     HPrz    A    T        0      0        2 
  16 chr16_27055759     ZBoe    A    T        0      0        2 
  16 chr16_27055759     ZGre    A    T        0      0        2 
  16 chr16_27055759     ZHar    A    T        0      0        2 
  16 chr16_27055759   Sample    A    T        0      0        2 
  16 chr16_27077114     AAsi    C    A        0      0        2 
  16 chr16_27077114     AKia    C    A        0      0        2 
  16 chr16_27077114     AOna    C    A      0.5      1        2 
  16 chr16_27077114     ASom    C    A        0      0        2 
  16 chr16_27077114     HCab    C    A        0      0        2 
  16 chr16_27077114     HPrz    C    A        0      0        2 
  16 chr16_27077114     ZBoe    C    A        0      0        2 
  16 chr16_27077114     ZGre    C    A        0      0        2 
  16 chr16_27077114     ZHar    C    A        0      0        2 
  16 chr16_27077114   Sample    C    A        0      0        2 
  16 chr16_27077248     AAsi    G    A        0      0        2 
  16 chr16_27077248     AKia    G    A        0      0        2 
  16 chr16_27077248     AOna    G    A        0      0        2 
  16 chr16_27077248     ASom    G    A        0      0        2 
  16 chr16_27077248     HCab    G    A        0      0        2 
  16 chr16_27077248     HPrz    G    A      0.5      1        2 
  16 chr16_27077248     ZBoe    G    A        0      0        2 
  16 chr16_27077248     ZGre    G    A        0      0        2 
  16 chr16_27077248     ZHar    G    A        0      0        2 
  16 chr16_27077248   Sample    G    A        0      0        2 
  16 chr16_27088519     AAsi    G    T        0      0        2 
  16 chr16_27088519     AKia    G    T        0      0        2 
  16 chr16_27088519     AOna    G    T        0      0        2 
  16 chr16_27088519     ASom    G    T        0      0        2 
  16 chr16_27088519     HCab    G    T        0      0        2 
  16 chr16_27088519     HPrz    G    T        0      0        2 
  16 chr16_27088519     ZBoe    G    T        1      2        2 
  16 chr16_27088519     ZGre    G    T        0      0        2 
  16 chr16_27088519     ZHar    G    T        0      0        2 
  16 chr16_27088519   Sample    G    T        0      0        2 
  16 chr16_27095229     AAsi    G    T        0      0        2 
  16 chr16_27095229     AKia    G    T      0.5      1        2 
  16 chr16_27095229     AOna    G    T        0      0        2 
  16 chr16_27095229     ASom    G    T        0      0        2 
  16 chr16_27095229     HCab    G    T        0      0        2 
  16 chr16_27095229     HPrz    G    T        0      0        2 
  16 chr16_27095229     ZBoe    G    T        0      0        2 
  16 chr16_27095229     ZGre    G    T        0      0        2 
  16 chr16_27095229     ZHar    G    T        0      0        2 
  16 chr16_27095229   Sample    G    T        0      0        2 
  16 chr16_27096913     AAsi    A    C        0      0        2 
  16 chr16_27096913     AKia    A    C        0      0        2 
  16 chr16_27096913     AOna    A    C        0      0        2 
  16 chr16_27096913     ASom    A    C        0      0        2 
  16 chr16_27096913     HCab    A    C        0      0        2 
  16 chr16_27096913     HPrz    A    C        0      0        2 
  16 chr16_27096913     ZBoe    A    C        0      0        2 
  16 chr16_27096913     ZGre    A    C        1      2        2 
  16 chr16_27096913     ZHar    A    C        0      0        2 
  16 chr16_27096913   Sample    A    C        0      0        2 
  16 chr16_27097651     AAsi    G    A        0      0        2 
  16 chr16_27097651     AKia    G    A        0      0        2 
  16 chr16_27097651     AOna    G    A        0      0        2 
  16 chr16_27097651     ASom    G    A        0      0        2 
  16 chr16_27097651     HCab    G    A        0      0        2 
  16 chr16_27097651     HPrz    G    A        0      0        2 
  16 chr16_27097651     ZBoe    G    A        1      2        2 
  16 chr16_27097651     ZGre    G    A        0      0        2 
  16 chr16_27097651     ZHar    G    A        0      0        2 
  16 chr16_27097651   Sample    G    A        0      0        2 
  16 chr16_27099933     AAsi    G    C        0      0        2 
  16 chr16_27099933     AKia    G    C        0      0        2 
  16 chr16_27099933     AOna    G    C        0      0        2 
  16 chr16_27099933     ASom    G    C        0      0        2 
  16 chr16_27099933     HCab    G    C        0      0        2 
  16 chr16_27099933     HPrz    G    C      0.5      1        2 
  16 chr16_27099933     ZBoe    G    C        0      0        2 
  16 chr16_27099933     ZGre    G    C        0      0        2 
  16 chr16_27099933     ZHar    G    C        0      0        2 
  16 chr16_27099933   Sample    G    C        0      0        2 
  16 chr16_27103906     AAsi    T    C        0      0        2 
  16 chr16_27103906     AKia    T    C        0      0        2 
  16 chr16_27103906     AOna    T    C        0      0        2 
  16 chr16_27103906     ASom    T    C        0      0        2 
  16 chr16_27103906     HCab    T    C        1      2        2 
  16 chr16_27103906     HPrz    T    C        1      2        2 
  16 chr16_27103906     ZBoe    T    C        0      0        2 
  16 chr16_27103906     ZGre    T    C        0      0        2 
  16 chr16_27103906     ZHar    T    C        0      0        2 
  16 chr16_27103906   Sample    T    C        0      0        2 
  16 chr16_27110519     AAsi    C    T        0      0        2 
  16 chr16_27110519     AKia    C    T      0.5      1        2 
  16 chr16_27110519     AOna    C    T        0      0        2 
  16 chr16_27110519     ASom    C    T        0      0        2 
  16 chr16_27110519     HCab    C    T        0      0        2 
  16 chr16_27110519     HPrz    C    T        0      0        2 
  16 chr16_27110519     ZBoe    C    T        0      0        2 
  16 chr16_27110519     ZGre    C    T        0      0        2 
  16 chr16_27110519     ZHar    C    T        0      0        2 
  16 chr16_27110519   Sample    C    T        0      0        2 
  16 chr16_27115234     AAsi    G    C        0      0        2 
  16 chr16_27115234     AKia    G    C        0      0        2 
  16 chr16_27115234     AOna    G    C        0      0        2 
  16 chr16_27115234     ASom    G    C        0      0        2 
  16 chr16_27115234     HCab    G    C        0      0        2 
  16 chr16_27115234     HPrz    G    C        0      0        2 
  16 chr16_27115234     ZBoe    G    C        0      0        2 
  16 chr16_27115234     ZGre    G    C        0      0        2 
  16 chr16_27115234     ZHar    G    C        1      2        2 
  16 chr16_27115234   Sample    G    C        0      0        2 
  16 chr16_27118415     AAsi    G    A        1      2        2 
  16 chr16_27118415     AKia    G    A        0      0        2 
  16 chr16_27118415     AOna    G    A        0      0        2 
  16 chr16_27118415     ASom    G    A        1      2        2 
  16 chr16_27118415     HCab    G    A        1      2        2 
  16 chr16_27118415     HPrz    G    A        1      2        2 
  16 chr16_27118415     ZBoe    G    A        0      0        2 
  16 chr16_27118415     ZGre    G    A        0      0        2 
  16 chr16_27118415     ZHar    G    A        0      0        2 
  16 chr16_27118415   Sample    G    A        1      2        2 
  16 chr16_27142416     AAsi    C    A        0      0        2 
  16 chr16_27142416     AKia    C    A        0      0        2 
  16 chr16_27142416     AOna    C    A        0      0        2 
  16 chr16_27142416     ASom    C    A      0.5      1        2 
  16 chr16_27142416     HCab    C    A        0      0        2 
  16 chr16_27142416     HPrz    C    A        0      0        2 
  16 chr16_27142416     ZBoe    C    A        0      0        2 
  16 chr16_27142416     ZGre    C    A        0      0        2 
  16 chr16_27142416     ZHar    C    A        0      0        2 
  16 chr16_27142416   Sample    C    A        0      0        2 
  16 chr16_27144304     AAsi    C    T        0      0        2 
  16 chr16_27144304     AKia    C    T        0      0        2 
  16 chr16_27144304     AOna    C    T        0      0        2 
  16 chr16_27144304     ASom    C    T        0      0        2 
  16 chr16_27144304     HCab    C    T        0      0        2 
  16 chr16_27144304     HPrz    C    T        1      2        2 
  16 chr16_27144304     ZBoe    C    T        0      0        2 
  16 chr16_27144304     ZGre    C    T        0      0        2 
  16 chr16_27144304     ZHar    C    T        0      0        2 
  16 chr16_27144304   Sample    C    T        0      0        2 
  16 chr16_27165539     AAsi    C    T        0      0        2 
  16 chr16_27165539     AKia    C    T        0      0        2 
  16 chr16_27165539     AOna    C    T      0.5      1        2 
  16 chr16_27165539     ASom    C    T        0      0        2 
  16 chr16_27165539     HCab    C    T        0      0        2 
  16 chr16_27165539     HPrz    C    T        0      0        2 
  16 chr16_27165539     ZBoe    C    T        0      0        2 
  16 chr16_27165539     ZGre    C    T        0      0        2 
  16 chr16_27165539     ZHar    C    T        0      0        2 
  16 chr16_27165539   Sample    C    T        0      0        2 
  16 chr16_27173709     AAsi    G    T        0      0        2 
  16 chr16_27173709     AKia    G    T        0      0        2 
  16 chr16_27173709     AOna    G    T        0      0        2 
  16 chr16_27173709     ASom    G    T        0      0        2 
  16 chr16_27173709     HCab    G    T        0      0        2 
  16 chr16_27173709     HPrz    G    T        0      0        2 
  16 chr16_27173709     ZBoe    G    T        0      0        2 
  16 chr16_27173709     ZGre    G    T        1      2        2 
  16 chr16_27173709     ZHar    G    T        0      0        2 
  16 chr16_27173709   Sample    G    T        0      0        2 
  16 chr16_27181993     AAsi    T    C        0      0        2 
  16 chr16_27181993     AKia    T    C        0      0        2 
  16 chr16_27181993     AOna    T    C        0      0        2 
  16 chr16_27181993     ASom    T    C        0      0        2 
  16 chr16_27181993     HCab    T    C        0      0        2 
  16 chr16_27181993     HPrz    T    C        0      0        2 
  16 chr16_27181993     ZBoe    T    C      0.5      1        2 
  16 chr16_27181993     ZGre    T    C        0      0        2 
  16 chr16_27181993     ZHar    T    C        0      0        2 
  16 chr16_27181993   Sample    T    C        0      0        2 
  16 chr16_27182116     AAsi    C    T        0      0        2 
  16 chr16_27182116     AKia    C    T        0      0        2 
  16 chr16_27182116     AOna    C    T        0      0        2 
  16 chr16_27182116     ASom    C    T        0      0        2 
  16 chr16_27182116     HCab    C    T        0      0        2 
  16 chr16_27182116     HPrz    C    T        1      2        2 
  16 chr16_27182116     ZBoe    C    T        0      0        2 
  16 chr16_27182116     ZGre    C    T        0      0        2 
  16 chr16_27182116     ZHar    C    T        0      0        2 
  16 chr16_27182116   Sample    C    T        0      0        2 
  16 chr16_27187941     AAsi    C    T        0      0        2 
  16 chr16_27187941     AKia    C    T        0      0        2 
  16 chr16_27187941     AOna    C    T        0      0        2 
  16 chr16_27187941     ASom    C    T        0      0        2 
  16 chr16_27187941     HCab    C    T        1      2        2 
  16 chr16_27187941     HPrz    C    T        1      2        2 
  16 chr16_27187941     ZBoe    C    T        0      0        2 
  16 chr16_27187941     ZGre    C    T        0      0        2 
  16 chr16_27187941     ZHar    C    T        0      0        2 
  16 chr16_27187941   Sample    C    T        0      0        2 
  16 chr16_27204620     AAsi    C    T        0      0        2 
  16 chr16_27204620     AKia    C    T        1      2        2 
  16 chr16_27204620     AOna    C    T        0      0        2 
  16 chr16_27204620     ASom    C    T        0      0        2 
  16 chr16_27204620     HCab    C    T        0      0        2 
  16 chr16_27204620     HPrz    C    T        0      0        2 
  16 chr16_27204620     ZBoe    C    T        0      0        2 
  16 chr16_27204620     ZGre    C    T        0      0        2 
  16 chr16_27204620     ZHar    C    T        0      0        2 
  16 chr16_27204620   Sample    C    T        0      0        2 
  16 chr16_27214726     AAsi    A    G        0      0        2 
  16 chr16_27214726     AKia    A    G      0.5      1        2 
  16 chr16_27214726     AOna    A    G        0      0        2 
  16 chr16_27214726     ASom    A    G        0      0        2 
  16 chr16_27214726     HCab    A    G        0      0        2 
  16 chr16_27214726     HPrz    A    G        0      0        2 
  16 chr16_27214726     ZBoe    A    G        0      0        2 
  16 chr16_27214726     ZGre    A    G        0      0        2 
  16 chr16_27214726     ZHar    A    G        0      0        2 
  16 chr16_27214726   Sample    A    G        0      0        2 
  16 chr16_27219311     AAsi    T    C        0      0        2 
  16 chr16_27219311     AKia    T    C      0.5      1        2 
  16 chr16_27219311     AOna    T    C        0      0        2 
  16 chr16_27219311     ASom    T    C        0      0        2 
  16 chr16_27219311     HCab    T    C        0      0        2 
  16 chr16_27219311     HPrz    T    C        0      0        2 
  16 chr16_27219311     ZBoe    T    C        0      0        2 
  16 chr16_27219311     ZGre    T    C        0      0        2 
  16 chr16_27219311     ZHar    T    C        0      0        2 
  16 chr16_27219311   Sample    T    C        0      0        2 
  16 chr16_27219581     AAsi    G    A        0      0        2 
  16 chr16_27219581     AKia    G    A        0      0        2 
  16 chr16_27219581     AOna    G    A        0      0        2 
  16 chr16_27219581     ASom    G    A        0      0        2 
  16 chr16_27219581     HCab    G    A        0      0        2 
  16 chr16_27219581     HPrz    G    A        0      0        2 
  16 chr16_27219581     ZBoe    G    A      0.5      1        2 
  16 chr16_27219581     ZGre    G    A        0      0        2 
  16 chr16_27219581     ZHar    G    A        0      0        2 
  16 chr16_27219581   Sample    G    A        0      0        2 
  16 chr16_27223621     AAsi    A    G      0.5      1        2 
  16 chr16_27223621     AKia    A    G        0      0        2 
  16 chr16_27223621     AOna    A    G      0.5      1        2 
  16 chr16_27223621     ASom    A    G        0      0        2 
  16 chr16_27223621     HCab    A    G        0      0        2 
  16 chr16_27223621     HPrz    A    G        0      0        2 
  16 chr16_27223621     ZBoe    A    G        0      0        2 
  16 chr16_27223621     ZGre    A    G        0      0        2 
  16 chr16_27223621     ZHar    A    G        0      0        2 
  16 chr16_27223621   Sample    A    G        0      0        2 
  16 chr16_27231920     AAsi    A    C        0      0        2 
  16 chr16_27231920     AKia    A    C        0      0        2 
  16 chr16_27231920     AOna    A    C        0      0        2 
  16 chr16_27231920     ASom    A    C        0      0        2 
  16 chr16_27231920     HCab    A    C      0.5      1        2 
  16 chr16_27231920     HPrz    A    C      0.5      1        2 
  16 chr16_27231920     ZBoe    A    C        0      0        2 
  16 chr16_27231920     ZGre    A    C        0      0        2 
  16 chr16_27231920     ZHar    A    C        0      0        2 
  16 chr16_27231920   Sample    A    C        0      0        2 
  16 chr16_27234411     AAsi    A    G        0      0        2 
  16 chr16_27234411     AKia    A    G      0.5      1        2 
  16 chr16_27234411     AOna    A    G        0      0        2 
  16 chr16_27234411     ASom    A    G        0      0        2 
  16 chr16_27234411     HCab    A    G        0      0        2 
  16 chr16_27234411     HPrz    A    G        0      0        2 
  16 chr16_27234411     ZBoe    A    G        0      0        2 
  16 chr16_27234411     ZGre    A    G        0      0        2 
  16 chr16_27234411     ZHar    A    G        0      0        2 
  16 chr16_27234411   Sample    A    G        0      0        2 
  16 chr16_27240829     AAsi    G    C        0      0        2 
  16 chr16_27240829     AKia    G    C        0      0        2 
  16 chr16_27240829     AOna    G    C        0      0        2 
  16 chr16_27240829     ASom    G    C        0      0        2 
  16 chr16_27240829     HCab    G    C        0      0        2 
  16 chr16_27240829     HPrz    G    C        0      0        2 
  16 chr16_27240829     ZBoe    G    C        0      0        2 
  16 chr16_27240829     ZGre    G    C        0      0        2 
  16 chr16_27240829     ZHar    G    C        1      2        2 
  16 chr16_27240829   Sample    G    C        0      0        2 
  16 chr16_27255868     AAsi    G    T        0      0        2 
  16 chr16_27255868     AKia    G    T        0      0        2 
  16 chr16_27255868     AOna    G    T        0      0        2 
  16 chr16_27255868     ASom    G    T        0      0        2 
  16 chr16_27255868     HCab    G    T        1      2        2 
  16 chr16_27255868     HPrz    G    T        1      2        2 
  16 chr16_27255868     ZBoe    G    T        0      0        2 
  16 chr16_27255868     ZGre    G    T        0      0        2 
  16 chr16_27255868     ZHar    G    T        0      0        2 
  16 chr16_27255868   Sample    G    T        0      0        2 
  16 chr16_27263581     AAsi    G    A        0      0        2 
  16 chr16_27263581     AKia    G    A        0      0        2 
  16 chr16_27263581     AOna    G    A        0      0        2 
  16 chr16_27263581     ASom    G    A        0      0        2 
  16 chr16_27263581     HCab    G    A        1      2        2 
  16 chr16_27263581     HPrz    G    A        1      2        2 
  16 chr16_27263581     ZBoe    G    A        0      0        2 
  16 chr16_27263581     ZGre    G    A        0      0        2 
  16 chr16_27263581     ZHar    G    A        0      0        2 
  16 chr16_27263581   Sample    G    A        0      0        2 
  16 chr16_27266886     AAsi    C    G        0      0        2 
  16 chr16_27266886     AKia    C    G        0      0        2 
  16 chr16_27266886     AOna    C    G        0      0        2 
  16 chr16_27266886     ASom    C    G        0      0        2 
  16 chr16_27266886     HCab    C    G        1      2        2 
  16 chr16_27266886     HPrz    C    G        1      2        2 
  16 chr16_27266886     ZBoe    C    G        0      0        2 
  16 chr16_27266886     ZGre    C    G        0      0        2 
  16 chr16_27266886     ZHar    C    G        0      0        2 
  16 chr16_27266886   Sample    C    G        0      0        2 
  16 chr16_27268099     AAsi    A    G        0      0        2 
  16 chr16_27268099     AKia    A    G        0      0        2 
  16 chr16_27268099     AOna    A    G        0      0        2 
  16 chr16_27268099     ASom    A    G        0      0        2 
  16 chr16_27268099     HCab    A    G        1      2        2 
  16 chr16_27268099     HPrz    A    G        1      2        2 
  16 chr16_27268099     ZBoe    A    G        0      0        2 
  16 chr16_27268099     ZGre    A    G        0      0        2 
  16 chr16_27268099     ZHar    A    G        0      0        2 
  16 chr16_27268099   Sample    A    G        0      0        2 
  16 chr16_27274067     AAsi    A    G        1      2        2 
  16 chr16_27274067     AKia    A    G        0      0        2 
  16 chr16_27274067     AOna    A    G        0      0        2 
  16 chr16_27274067     ASom    A    G        1      2        2 
  16 chr16_27274067     HCab    A    G        0      0        2 
  16 chr16_27274067     HPrz    A    G        0      0        2 
  16 chr16_27274067     ZBoe    A    G        0      0        2 
  16 chr16_27274067     ZGre    A    G        0      0        2 
  16 chr16_27274067     ZHar    A    G        0      0        2 
  16 chr16_27274067   Sample    A    G        1      2        2 
  16 chr16_27274468     AAsi    A    G        0      0        2 
  16 chr16_27274468     AKia    A    G        0      0        2 
  16 chr16_27274468     AOna    A    G        0      0        2 
  16 chr16_27274468     ASom    A    G        0      0        2 
  16 chr16_27274468     HCab    A    G        0      0        2 
  16 chr16_27274468     HPrz    A    G        0      0        2 
  16 chr16_27274468     ZBoe    A    G        0      0        2 
  16 chr16_27274468     ZGre    A    G        0      0        2 
  16 chr16_27274468     ZHar    A    G        1      2        2 
  16 chr16_27274468   Sample    A    G        0      0        2 
  16 chr16_27274501     AAsi    G    A        0      0        2 
  16 chr16_27274501     AKia    G    A        0      0        2 
  16 chr16_27274501     AOna    G    A        0      0        2 
  16 chr16_27274501     ASom    G    A        0      0        2 
  16 chr16_27274501     HCab    G    A      0.5      1        2 
  16 chr16_27274501     HPrz    G    A        0      0        2 
  16 chr16_27274501     ZBoe    G    A        0      0        2 
  16 chr16_27274501     ZGre    G    A        0      0        2 
  16 chr16_27274501     ZHar    G    A        0      0        2 
  16 chr16_27274501   Sample    G    A        0      0        2 
  16 chr16_27276953     AAsi    T    C        0      0        2 
  16 chr16_27276953     AKia    T    C        0      0        2 
  16 chr16_27276953     AOna    T    C        0      0        2 
  16 chr16_27276953     ASom    T    C        0      0        2 
  16 chr16_27276953     HCab    T    C        0      0        2 
  16 chr16_27276953     HPrz    T    C        0      0        2 
  16 chr16_27276953     ZBoe    T    C        0      0        2 
  16 chr16_27276953     ZGre    T    C        0      0        2 
  16 chr16_27276953     ZHar    T    C      0.5      1        2 
  16 chr16_27276953   Sample    T    C        0      0        2 
  16 chr16_27278542     AAsi    G    T        0      0        2 
  16 chr16_27278542     AKia    G    T        0      0        2 
  16 chr16_27278542     AOna    G    T        0      0        2 
  16 chr16_27278542     ASom    G    T        0      0        2 
  16 chr16_27278542     HCab    G    T      0.5      1        2 
  16 chr16_27278542     HPrz    G    T        0      0        2 
  16 chr16_27278542     ZBoe    G    T        0      0        2 
  16 chr16_27278542     ZGre    G    T        0      0        2 
  16 chr16_27278542     ZHar    G    T        0      0        2 
  16 chr16_27278542   Sample    G    T        0      0        2 
  16 chr16_27278692     AAsi    C    T        0      0        2 
  16 chr16_27278692     AKia    C    T        0      0        2 
  16 chr16_27278692     AOna    C    T      0.5      1        2 
  16 chr16_27278692     ASom    C    T        0      0        2 
  16 chr16_27278692     HCab    C    T        0      0        2 
  16 chr16_27278692     HPrz    C    T        0      0        2 
  16 chr16_27278692     ZBoe    C    T        0      0        2 
  16 chr16_27278692     ZGre    C    T        0      0        2 
  16 chr16_27278692     ZHar    C    T        0      0        2 
  16 chr16_27278692   Sample    C    T        0      0        2 
  16 chr16_27281351     AAsi    C    A        1      2        2 
  16 chr16_27281351     AKia    C    A        0      0        2 
  16 chr16_27281351     AOna    C    A        0      0        2 
  16 chr16_27281351     ASom    C    A        0      0        2 
  16 chr16_27281351     HCab    C    A        0      0        2 
  16 chr16_27281351     HPrz    C    A        0      0        2 
  16 chr16_27281351     ZBoe    C    A        0      0        2 
  16 chr16_27281351     ZGre    C    A        0      0        2 
  16 chr16_27281351     ZHar    C    A        0      0        2 
  16 chr16_27281351   Sample    C    A        1      2        2 
  16 chr16_27289628     AAsi    T    C        1      2        2 
  16 chr16_27289628     AKia    T    C        0      0        2 
  16 chr16_27289628     AOna    T    C        0      0        2 
  16 chr16_27289628     ASom    T    C      0.5      1        2 
  16 chr16_27289628     HCab    T    C        0      0        2 
  16 chr16_27289628     HPrz    T    C        0      0        2 
  16 chr16_27289628     ZBoe    T    C        0      0        2 
  16 chr16_27289628     ZGre    T    C        0      0        2 
  16 chr16_27289628     ZHar    T    C        0      0        2 
  16 chr16_27289628   Sample    T    C        1      2        2 
  16 chr16_27292237     AAsi    A    G        0      0        2 
  16 chr16_27292237     AKia    A    G        0      0        2 
  16 chr16_27292237     AOna    A    G        0      0        2 
  16 chr16_27292237     ASom    A    G        0      0        2 
  16 chr16_27292237     HCab    A    G        1      2        2 
  16 chr16_27292237     HPrz    A    G        1      2        2 
  16 chr16_27292237     ZBoe    A    G        0      0        2 
  16 chr16_27292237     ZGre    A    G        0      0        2 
  16 chr16_27292237     ZHar    A    G        0      0        2 
  16 chr16_27292237   Sample    A    G        0      0        2 
  16 chr16_27293141     AAsi    C    G        0      0        2 
  16 chr16_27293141     AKia    C    G        0      0        2 
  16 chr16_27293141     AOna    C    G        0      0        2 
  16 chr16_27293141     ASom    C    G        0      0        2 
  16 chr16_27293141     HCab    C    G        0      0        2 
  16 chr16_27293141     HPrz    C    G        0      0        2 
  16 chr16_27293141     ZBoe    C    G        0      0        2 
  16 chr16_27293141     ZGre    C    G        0      0        2 
  16 chr16_27293141     ZHar    C    G      0.5      1        2 
  16 chr16_27293141   Sample    C    G        0      0        2 
  16 chr16_27293288     AAsi    C    T        0      0        2 
  16 chr16_27293288     AKia    C    T        0      0        2 
  16 chr16_27293288     AOna    C    T        0      0        2 
  16 chr16_27293288     ASom    C    T        0      0        2 
  16 chr16_27293288     HCab    C    T        0      0        2 
  16 chr16_27293288     HPrz    C    T        1      2        2 
  16 chr16_27293288     ZBoe    C    T        0      0        2 
  16 chr16_27293288     ZGre    C    T        0      0        2 
  16 chr16_27293288     ZHar    C    T        0      0        2 
  16 chr16_27293288   Sample    C    T        0      0        2 
  16 chr16_27301314     AAsi    C    T        0      0        2 
  16 chr16_27301314     AKia    C    T        0      0        2 
  16 chr16_27301314     AOna    C    T        0      0        2 
  16 chr16_27301314     ASom    C    T        0      0        2 
  16 chr16_27301314     HCab    C    T        0      0        2 
  16 chr16_27301314     HPrz    C    T        0      0        2 
  16 chr16_27301314     ZBoe    C    T        0      0        2 
  16 chr16_27301314     ZGre    C    T        0      0        2 
  16 chr16_27301314     ZHar    C    T        1      2        2 
  16 chr16_27301314   Sample    C    T        0      0        2 
  16 chr16_27306664     AAsi    T    C        0      0        2 
  16 chr16_27306664     AKia    T    C        0      0        2 
  16 chr16_27306664     AOna    T    C        0      0        2 
  16 chr16_27306664     ASom    T    C        0      0        2 
  16 chr16_27306664     HCab    T    C        1      2        2 
  16 chr16_27306664     HPrz    T    C        1      2        2 
  16 chr16_27306664     ZBoe    T    C        0      0        2 
  16 chr16_27306664     ZGre    T    C        0      0        2 
  16 chr16_27306664     ZHar    T    C        0      0        2 
  16 chr16_27306664   Sample    T    C        0      0        2 
  16 chr16_27308466     AAsi    C    A        0      0        2 
  16 chr16_27308466     AKia    C    A        0      0        2 
  16 chr16_27308466     AOna    C    A        0      0        2 
  16 chr16_27308466     ASom    C    A        0      0        2 
  16 chr16_27308466     HCab    C    A        0      0        2 
  16 chr16_27308466     HPrz    C    A      0.5      1        2 
  16 chr16_27308466     ZBoe    C    A        0      0        2 
  16 chr16_27308466     ZGre    C    A        0      0        2 
  16 chr16_27308466     ZHar    C    A        0      0        2 
  16 chr16_27308466   Sample    C    A        0      0        2 
  16 chr16_27312050     AAsi    T    C      0.5      1        2 
  16 chr16_27312050     AKia    T    C        0      0        2 
  16 chr16_27312050     AOna    T    C        0      0        2 
  16 chr16_27312050     ASom    T    C        0      0        2 
  16 chr16_27312050     HCab    T    C        0      0        2 
  16 chr16_27312050     HPrz    T    C        0      0        2 
  16 chr16_27312050     ZBoe    T    C        0      0        2 
  16 chr16_27312050     ZGre    T    C        0      0        2 
  16 chr16_27312050     ZHar    T    C        0      0        2 
  16 chr16_27312050   Sample    T    C        0      0        2 
  16 chr16_27312409     AAsi    T    C        0      0        2 
  16 chr16_27312409     AKia    T    C        0      0        2 
  16 chr16_27312409     AOna    T    C        0      0        2 
  16 chr16_27312409     ASom    T    C        0      0        2 
  16 chr16_27312409     HCab    T    C        0      0        2 
  16 chr16_27312409     HPrz    T    C        0      0        2 
  16 chr16_27312409     ZBoe    T    C      0.5      1        2 
  16 chr16_27312409     ZGre    T    C        0      0        2 
  16 chr16_27312409     ZHar    T    C        0      0        2 
  16 chr16_27312409   Sample    T    C        0      0        2 
  16 chr16_27314957     AAsi    T    C        0      0        2 
  16 chr16_27314957     AKia    T    C        0      0        2 
  16 chr16_27314957     AOna    T    C        0      0        2 
  16 chr16_27314957     ASom    T    C        0      0        2 
  16 chr16_27314957     HCab    T    C        0      0        2 
  16 chr16_27314957     HPrz    T    C        0      0        2 
  16 chr16_27314957     ZBoe    T    C      0.5      1        2 
  16 chr16_27314957     ZGre    T    C        0      0        2 
  16 chr16_27314957     ZHar    T    C        0      0        2 
  16 chr16_27314957   Sample    T    C        0      0        2 
  16 chr16_27335902     AAsi    C    A        0      0        2 
  16 chr16_27335902     AKia    C    A        0      0        2 
  16 chr16_27335902     AOna    C    A        0      0        2 
  16 chr16_27335902     ASom    C    A        0      0        2 
  16 chr16_27335902     HCab    C    A        0      0        2 
  16 chr16_27335902     HPrz    C    A      0.5      1        2 
  16 chr16_27335902     ZBoe    C    A        0      0        2 
  16 chr16_27335902     ZGre    C    A        0      0        2 
  16 chr16_27335902     ZHar    C    A        0      0        2 
  16 chr16_27335902   Sample    C    A        0      0        2 
  16 chr16_27338628     AAsi    G    A        0      0        2 
  16 chr16_27338628     AKia    G    A        0      0        2 
  16 chr16_27338628     AOna    G    A        0      0        2 
  16 chr16_27338628     ASom    G    A        0      0        2 
  16 chr16_27338628     HCab    G    A        1      2        2 
  16 chr16_27338628     HPrz    G    A        1      2        2 
  16 chr16_27338628     ZBoe    G    A        0      0        2 
  16 chr16_27338628     ZGre    G    A        0      0        2 
  16 chr16_27338628     ZHar    G    A        0      0        2 
  16 chr16_27338628   Sample    G    A        0      0        2 
  16 chr16_27350756     AAsi    A    G        0      0        2 
  16 chr16_27350756     AKia    A    G        1      2        2 
  16 chr16_27350756     AOna    A    G        0      0        2 
  16 chr16_27350756     ASom    A    G        0      0        2 
  16 chr16_27350756     HCab    A    G        0      0        2 
  16 chr16_27350756     HPrz    A    G        0      0        2 
  16 chr16_27350756     ZBoe    A    G        0      0        2 
  16 chr16_27350756     ZGre    A    G        0      0        2 
  16 chr16_27350756     ZHar    A    G        0      0        2 
  16 chr16_27350756   Sample    A    G        0      0        2 
  16 chr16_27355093     AAsi    A    G        0      0        2 
  16 chr16_27355093     AKia    A    G        0      0        2 
  16 chr16_27355093     AOna    A    G        0      0        2 
  16 chr16_27355093     ASom    A    G        0      0        2 
  16 chr16_27355093     HCab    A    G        1      2        2 
  16 chr16_27355093     HPrz    A    G        1      2        2 
  16 chr16_27355093     ZBoe    A    G        0      0        2 
  16 chr16_27355093     ZGre    A    G        0      0        2 
  16 chr16_27355093     ZHar    A    G        0      0        2 
  16 chr16_27355093   Sample    A    G        0      0        2 
  16 chr16_27357417     AAsi    C    T        0      0        2 
  16 chr16_27357417     AKia    C    T        0      0        2 
  16 chr16_27357417     AOna    C    T        0      0        2 
  16 chr16_27357417     ASom    C    T        0      0        2 
  16 chr16_27357417     HCab    C    T        0      0        2 
  16 chr16_27357417     HPrz    C    T        0      0        2 
  16 chr16_27357417     ZBoe    C    T        1      2        2 
  16 chr16_27357417     ZGre    C    T        0      0        2 
  16 chr16_27357417     ZHar    C    T        1      2        2 
  16 chr16_27357417   Sample    C    T        0      0        2 
  16 chr16_27357736     AAsi    T    G        0      0        2 
  16 chr16_27357736     AKia    T    G        0      0        2 
  16 chr16_27357736     AOna    T    G        0      0        2 
  16 chr16_27357736     ASom    T    G        0      0        2 
  16 chr16_27357736     HCab    T    G      0.5      1        2 
  16 chr16_27357736     HPrz    T    G        0      0        2 
  16 chr16_27357736     ZBoe    T    G        0      0        2 
  16 chr16_27357736     ZGre    T    G        0      0        2 
  16 chr16_27357736     ZHar    T    G        0      0        2 
  16 chr16_27357736   Sample    T    G        0      0        2 
  16 chr16_27357843     AAsi    G    A        0      0        2 
  16 chr16_27357843     AKia    G    A        0      0        2 
  16 chr16_27357843     AOna    G    A        0      0        2 
  16 chr16_27357843     ASom    G    A        0      0        2 
  16 chr16_27357843     HCab    G    A        1      2        2 
  16 chr16_27357843     HPrz    G    A        1      2        2 
  16 chr16_27357843     ZBoe    G    A        0      0        2 
  16 chr16_27357843     ZGre    G    A        0      0        2 
  16 chr16_27357843     ZHar    G    A        0      0        2 
  16 chr16_27357843   Sample    G    A        0      0        2 
  16 chr16_27382601     AAsi    T    A        0      0        2 
  16 chr16_27382601     AKia    T    A        0      0        2 
  16 chr16_27382601     AOna    T    A      0.5      1        2 
  16 chr16_27382601     ASom    T    A        0      0        2 
  16 chr16_27382601     HCab    T    A        0      0        2 
  16 chr16_27382601     HPrz    T    A        0      0        2 
  16 chr16_27382601     ZBoe    T    A        0      0        2 
  16 chr16_27382601     ZGre    T    A        0      0        2 
  16 chr16_27382601     ZHar    T    A        0      0        2 
  16 chr16_27382601   Sample    T    A        0      0        2 
  16 chr16_27393333     AAsi    C    T        0      0        2 
  16 chr16_27393333     AKia    C    T        0      0        2 
  16 chr16_27393333     AOna    C    T        0      0        2 
  16 chr16_27393333     ASom    C    T        0      0        2 
  16 chr16_27393333     HCab    C    T        1      2        2 
  16 chr16_27393333     HPrz    C    T        1      2        2 
  16 chr16_27393333     ZBoe    C    T        0      0        2 
  16 chr16_27393333     ZGre    C    T        0      0        2 
  16 chr16_27393333     ZHar    C    T        0      0        2 
  16 chr16_27393333   Sample    C    T        0      0        2 
  16 chr16_27394537     AAsi    C    G        0      0        2 
  16 chr16_27394537     AKia    C    G        0      0        2 
  16 chr16_27394537     AOna    C    G        0      0        2 
  16 chr16_27394537     ASom    C    G        0      0        2 
  16 chr16_27394537     HCab    C    G        1      2        2 
  16 chr16_27394537     HPrz    C    G        1      2        2 
  16 chr16_27394537     ZBoe    C    G        0      0        2 
  16 chr16_27394537     ZGre    C    G        0      0        2 
  16 chr16_27394537     ZHar    C    G        0      0        2 
  16 chr16_27394537   Sample    C    G        0      0        2 
  16 chr16_27410407     AAsi    A    G        0      0        2 
  16 chr16_27410407     AKia    A    G        0      0        2 
  16 chr16_27410407     AOna    A    G        0      0        2 
  16 chr16_27410407     ASom    A    G        0      0        2 
  16 chr16_27410407     HCab    A    G        1      2        2 
  16 chr16_27410407     HPrz    A    G        1      2        2 
  16 chr16_27410407     ZBoe    A    G        0      0        2 
  16 chr16_27410407     ZGre    A    G        0      0        2 
  16 chr16_27410407     ZHar    A    G        0      0        2 
  16 chr16_27410407   Sample    A    G        0      0        2 
  16 chr16_27411940     AAsi    G    A        0      0        2 
  16 chr16_27411940     AKia    G    A        0      0        2 
  16 chr16_27411940     AOna    G    A        0      0        2 
  16 chr16_27411940     ASom    G    A        0      0        2 
  16 chr16_27411940     HCab    G    A        1      2        2 
  16 chr16_27411940     HPrz    G    A        1      2        2 
  16 chr16_27411940     ZBoe    G    A        0      0        2 
  16 chr16_27411940     ZGre    G    A        0      0        2 
  16 chr16_27411940     ZHar    G    A        0      0        2 
  16 chr16_27411940   Sample    G    A        0      0        2 
  16 chr16_27413782     AAsi    T    C        0      0        2 
  16 chr16_27413782     AKia    T    C        0      0        2 
  16 chr16_27413782     AOna    T    C        0      0        2 
  16 chr16_27413782     ASom    T    C        0      0        2 
  16 chr16_27413782     HCab    T    C        0      0        2 
  16 chr16_27413782     HPrz    T    C        0      0        2 
  16 chr16_27413782     ZBoe    T    C        0      0        2 
  16 chr16_27413782     ZGre    T    C        1      2        2 
  16 chr16_27413782     ZHar    T    C        0      0        2 
  16 chr16_27413782   Sample    T    C        0      0        2 
  16 chr16_27416422     AAsi    G    A        0      0        2 
  16 chr16_27416422     AKia    G    A        0      0        2 
  16 chr16_27416422     AOna    G    A        0      0        2 
  16 chr16_27416422     ASom    G    A        0      0        2 
  16 chr16_27416422     HCab    G    A        0      0        2 
  16 chr16_27416422     HPrz    G    A        0      0        2 
  16 chr16_27416422     ZBoe    G    A        0      0        2 
  16 chr16_27416422     ZGre    G    A        1      2        2 
  16 chr16_27416422     ZHar    G    A        0      0        2 
  16 chr16_27416422   Sample    G    A        0      0        2 
  16 chr16_27417671     AAsi    A    G        0      0        2 
  16 chr16_27417671     AKia    A    G      0.5      1        2 
  16 chr16_27417671     AOna    A    G        0      0        2 
  16 chr16_27417671     ASom    A    G        0      0        2 
  16 chr16_27417671     HCab    A    G        0      0        2 
  16 chr16_27417671     HPrz    A    G        0      0        2 
  16 chr16_27417671     ZBoe    A    G        0      0        2 
  16 chr16_27417671     ZGre    A    G        0      0        2 
  16 chr16_27417671     ZHar    A    G        0      0        2 
  16 chr16_27417671   Sample    A    G        0      0        2 
  16 chr16_27418889     AAsi    G    A        0      0        2 
  16 chr16_27418889     AKia    G    A        0      0        2 
  16 chr16_27418889     AOna    G    A        0      0        2 
  16 chr16_27418889     ASom    G    A        0      0        2 
  16 chr16_27418889     HCab    G    A        1      2        2 
  16 chr16_27418889     HPrz    G    A        1      2        2 
  16 chr16_27418889     ZBoe    G    A        0      0        2 
  16 chr16_27418889     ZGre    G    A        0      0        2 
  16 chr16_27418889     ZHar    G    A        0      0        2 
  16 chr16_27418889   Sample    G    A        0      0        2 
  16 chr16_27420584     AAsi    C    A        0      0        2 
  16 chr16_27420584     AKia    C    A        0      0        2 
  16 chr16_27420584     AOna    C    A        0      0        2 
  16 chr16_27420584     ASom    C    A        0      0        2 
  16 chr16_27420584     HCab    C    A        0      0        2 
  16 chr16_27420584     HPrz    C    A        0      0        2 
  16 chr16_27420584     ZBoe    C    A        0      0        2 
  16 chr16_27420584     ZGre    C    A        0      0        2 
  16 chr16_27420584     ZHar    C    A        1      2        2 
  16 chr16_27420584   Sample    C    A        0      0        2 
  16 chr16_27421995     AAsi    G    A        0      0        2 
  16 chr16_27421995     AKia    G    A        0      0        2 
  16 chr16_27421995     AOna    G    A        0      0        2 
  16 chr16_27421995     ASom    G    A        0      0        2 
  16 chr16_27421995     HCab    G    A      0.5      1        2 
  16 chr16_27421995     HPrz    G    A        1      2        2 
  16 chr16_27421995     ZBoe    G    A        0      0        2 
  16 chr16_27421995     ZGre    G    A        0      0        2 
  16 chr16_27421995     ZHar    G    A        0      0        2 
  16 chr16_27421995   Sample    G    A        0      0        2 
  16 chr16_27422780     AAsi    G    C        0      0        2 
  16 chr16_27422780     AKia    G    C        0      0        2 
  16 chr16_27422780     AOna    G    C      0.5      1        2 
  16 chr16_27422780     ASom    G    C        0      0        2 
  16 chr16_27422780     HCab    G    C        0      0        2 
  16 chr16_27422780     HPrz    G    C        0      0        2 
  16 chr16_27422780     ZBoe    G    C        0      0        2 
  16 chr16_27422780     ZGre    G    C        0      0        2 
  16 chr16_27422780     ZHar    G    C        0      0        2 
  16 chr16_27422780   Sample    G    C        0      0        2 
  16 chr16_27429362     AAsi    C    G      0.5      1        2 
  16 chr16_27429362     AKia    C    G        0      0        2 
  16 chr16_27429362     AOna    C    G        0      0        2 
  16 chr16_27429362     ASom    C    G        0      0        2 
  16 chr16_27429362     HCab    C    G        0      0        2 
  16 chr16_27429362     HPrz    C    G        0      0        2 
  16 chr16_27429362     ZBoe    C    G        0      0        2 
  16 chr16_27429362     ZGre    C    G        0      0        2 
  16 chr16_27429362     ZHar    C    G        0      0        2 
  16 chr16_27429362   Sample    C    G        0      0        2 
  16 chr16_27435932     AAsi    G    C        0      0        2 
  16 chr16_27435932     AKia    G    C        0      0        2 
  16 chr16_27435932     AOna    G    C        0      0        2 
  16 chr16_27435932     ASom    G    C      0.5      1        2 
  16 chr16_27435932     HCab    G    C        0      0        2 
  16 chr16_27435932     HPrz    G    C        0      0        2 
  16 chr16_27435932     ZBoe    G    C        0      0        2 
  16 chr16_27435932     ZGre    G    C        0      0        2 
  16 chr16_27435932     ZHar    G    C        0      0        2 
  16 chr16_27435932   Sample    G    C        0      0        2 
  16 chr16_27436991     AAsi    G    T      0.5      1        2 
  16 chr16_27436991     AKia    G    T        0      0        2 
  16 chr16_27436991     AOna    G    T        0      0        2 
  16 chr16_27436991     ASom    G    T        0      0        2 
  16 chr16_27436991     HCab    G    T        0      0        2 
  16 chr16_27436991     HPrz    G    T        0      0        2 
  16 chr16_27436991     ZBoe    G    T        0      0        2 
  16 chr16_27436991     ZGre    G    T        0      0        2 
  16 chr16_27436991     ZHar    G    T        0      0        2 
  16 chr16_27436991   Sample    G    T        0      0        2 
  16 chr16_27440304     AAsi    A    G      0.5      1        2 
  16 chr16_27440304     AKia    A    G        0      0        2 
  16 chr16_27440304     AOna    A    G        0      0        2 
  16 chr16_27440304     ASom    A    G        0      0        2 
  16 chr16_27440304     HCab    A    G        0      0        2 
  16 chr16_27440304     HPrz    A    G        0      0        2 
  16 chr16_27440304     ZBoe    A    G        0      0        2 
  16 chr16_27440304     ZGre    A    G        0      0        2 
  16 chr16_27440304     ZHar    A    G        0      0        2 
  16 chr16_27440304   Sample    A    G        0      0        2 
  16 chr16_27452520     AAsi    C    T        0      0        2 
  16 chr16_27452520     AKia    C    T        0      0        2 
  16 chr16_27452520     AOna    C    T        0      0        2 
  16 chr16_27452520     ASom    C    T        0      0        2 
  16 chr16_27452520     HCab    C    T        0      0        2 
  16 chr16_27452520     HPrz    C    T        0      0        2 
  16 chr16_27452520     ZBoe    C    T      0.5      1        2 
  16 chr16_27452520     ZGre    C    T        0      0        2 
  16 chr16_27452520     ZHar    C    T        0      0        2 
  16 chr16_27452520   Sample    C    T        0      0        2 
  16 chr16_27456121     AAsi    A    G      0.5      1        2 
  16 chr16_27456121     AKia    A    G        0      0        2 
  16 chr16_27456121     AOna    A    G        0      0        2 
  16 chr16_27456121     ASom    A    G        0      0        2 
  16 chr16_27456121     HCab    A    G        0      0        2 
  16 chr16_27456121     HPrz    A    G        0      0        2 
  16 chr16_27456121     ZBoe    A    G        0      0        2 
  16 chr16_27456121     ZGre    A    G        0      0        2 
  16 chr16_27456121     ZHar    A    G        0      0        2 
  16 chr16_27456121   Sample    A    G        0      0        2 
  16 chr16_27456213     AAsi    G    T      0.5      1        2 
  16 chr16_27456213     AKia    G    T        0      0        2 
  16 chr16_27456213     AOna    G    T        0      0        2 
  16 chr16_27456213     ASom    G    T        0      0        2 
  16 chr16_27456213     HCab    G    T        0      0        2 
  16 chr16_27456213     HPrz    G    T        0      0        2 
  16 chr16_27456213     ZBoe    G    T        0      0        2 
  16 chr16_27456213     ZGre    G    T        0      0        2 
  16 chr16_27456213     ZHar    G    T        0      0        2 
  16 chr16_27456213   Sample    G    T        1      2        2 
  16 chr16_27471901     AAsi    T    C        0      0        2 
  16 chr16_27471901     AKia    T    C        0      0        2 
  16 chr16_27471901     AOna    T    C        0      0        2 
  16 chr16_27471901     ASom    T    C        1      2        2 
  16 chr16_27471901     HCab    T    C        0      0        2 
  16 chr16_27471901     HPrz    T    C        0      0        2 
  16 chr16_27471901     ZBoe    T    C        0      0        2 
  16 chr16_27471901     ZGre    T    C        0      0        2 
  16 chr16_27471901     ZHar    T    C        0      0        2 
  16 chr16_27471901   Sample    T    C        0      0        2 
  16 chr16_27472822     AAsi    T    C        0      0        2 
  16 chr16_27472822     AKia    T    C        0      0        2 
  16 chr16_27472822     AOna    T    C        0      0        2 
  16 chr16_27472822     ASom    T    C        0      0        2 
  16 chr16_27472822     HCab    T    C        0      0        2 
  16 chr16_27472822     HPrz    T    C        0      0        2 
  16 chr16_27472822     ZBoe    T    C        0      0        2 
  16 chr16_27472822     ZGre    T    C        1      2        2 
  16 chr16_27472822     ZHar    T    C        0      0        2 
  16 chr16_27472822   Sample    T    C        0      0        2 
  16 chr16_27476752     AAsi    C    T        0      0        2 
  16 chr16_27476752     AKia    C    T        0      0        2 
  16 chr16_27476752     AOna    C    T      0.5      1        2 
  16 chr16_27476752     ASom    C    T        0      0        2 
  16 chr16_27476752     HCab    C    T        0      0        2 
  16 chr16_27476752     HPrz    C    T        0      0        2 
  16 chr16_27476752     ZBoe    C    T        0      0        2 
  16 chr16_27476752     ZGre    C    T        0      0        2 
  16 chr16_27476752     ZHar    C    T        0      0        2 
  16 chr16_27476752   Sample    C    T        0      0        2 
  16 chr16_27477327     AAsi    A    G        0      0        2 
  16 chr16_27477327     AKia    A    G        0      0        2 
  16 chr16_27477327     AOna    A    G        0      0        2 
  16 chr16_27477327     ASom    A    G        0      0        2 
  16 chr16_27477327     HCab    A    G        1      2        2 
  16 chr16_27477327     HPrz    A    G        1      2        2 
  16 chr16_27477327     ZBoe    A    G        0      0        2 
  16 chr16_27477327     ZGre    A    G        0      0        2 
  16 chr16_27477327     ZHar    A    G        0      0        2 
  16 chr16_27477327   Sample    A    G        0      0        2 
  16 chr16_27480837     AAsi    T    C        1      2        2 
  16 chr16_27480837     AKia    T    C        0      0        2 
  16 chr16_27480837     AOna    T    C        0      0        2 
  16 chr16_27480837     ASom    T    C        1      2        2 
  16 chr16_27480837     HCab    T    C        0      0        2 
  16 chr16_27480837     HPrz    T    C        0      0        2 
  16 chr16_27480837     ZBoe    T    C        0      0        2 
  16 chr16_27480837     ZGre    T    C        0      0        2 
  16 chr16_27480837     ZHar    T    C        0      0        2 
  16 chr16_27480837   Sample    T    C        1      2        2 
  16 chr16_27481306     AAsi    C    T        0      0        2 
  16 chr16_27481306     AKia    C    T        0      0        2 
  16 chr16_27481306     AOna    C    T        0      0        2 
  16 chr16_27481306     ASom    C    T        0      0        2 
  16 chr16_27481306     HCab    C    T        0      0        2 
  16 chr16_27481306     HPrz    C    T        0      0        2 
  16 chr16_27481306     ZBoe    C    T        0      0        2 
  16 chr16_27481306     ZGre    C    T        1      2        2 
  16 chr16_27481306     ZHar    C    T        0      0        2 
  16 chr16_27481306   Sample    C    T        0      0        2 
  16 chr16_27485942     AAsi    T    C        0      0        2 
  16 chr16_27485942     AKia    T    C      0.5      1        2 
  16 chr16_27485942     AOna    T    C      0.5      1        2 
  16 chr16_27485942     ASom    T    C        0      0        2 
  16 chr16_27485942     HCab    T    C        1      2        2 
  16 chr16_27485942     HPrz    T    C        1      2        2 
  16 chr16_27485942     ZBoe    T    C        0      0        2 
  16 chr16_27485942     ZGre    T    C        0      0        2 
  16 chr16_27485942     ZHar    T    C        0      0        2 
  16 chr16_27485942   Sample    T    C        0      0        2 
  16 chr16_27487549     AAsi    T    A        0      0        2 
  16 chr16_27487549     AKia    T    A        0      0        2 
  16 chr16_27487549     AOna    T    A        0      0        2 
  16 chr16_27487549     ASom    T    A        0      0        2 
  16 chr16_27487549     HCab    T    A        1      2        2 
  16 chr16_27487549     HPrz    T    A        1      2        2 
  16 chr16_27487549     ZBoe    T    A        0      0        2 
  16 chr16_27487549     ZGre    T    A        0      0        2 
  16 chr16_27487549     ZHar    T    A        0      0        2 
  16 chr16_27487549   Sample    T    A        0      0        2 
  16 chr16_27502411     AAsi    G    A        0      0        2 
  16 chr16_27502411     AKia    G    A        0      0        2 
  16 chr16_27502411     AOna    G    A        0      0        2 
  16 chr16_27502411     ASom    G    A        0      0        2 
  16 chr16_27502411     HCab    G    A        1      2        2 
  16 chr16_27502411     HPrz    G    A        1      2        2 
  16 chr16_27502411     ZBoe    G    A        0      0        2 
  16 chr16_27502411     ZGre    G    A        0      0        2 
  16 chr16_27502411     ZHar    G    A        0      0        2 
  16 chr16_27502411   Sample    G    A        0      0        2 
  16 chr16_27510013     AAsi    T    C        0      0        2 
  16 chr16_27510013     AKia    T    C        0      0        2 
  16 chr16_27510013     AOna    T    C        0      0        2 
  16 chr16_27510013     ASom    T    C        0      0        2 
  16 chr16_27510013     HCab    T    C        0      0        2 
  16 chr16_27510013     HPrz    T    C        0      0        2 
  16 chr16_27510013     ZBoe    T    C      0.5      1        2 
  16 chr16_27510013     ZGre    T    C        0      0        2 
  16 chr16_27510013     ZHar    T    C        0      0        2 
  16 chr16_27510013   Sample    T    C        0      0        2 
  16 chr16_27512414     AAsi    C    A        0      0        2 
  16 chr16_27512414     AKia    C    A        1      2        2 
  16 chr16_27512414     AOna    C    A        0      0        2 
  16 chr16_27512414     ASom    C    A        0      0        2 
  16 chr16_27512414     HCab    C    A        0      0        2 
  16 chr16_27512414     HPrz    C    A        0      0        2 
  16 chr16_27512414     ZBoe    C    A        0      0        2 
  16 chr16_27512414     ZGre    C    A        0      0        2 
  16 chr16_27512414     ZHar    C    A        0      0        2 
  16 chr16_27512414   Sample    C    A        0      0        2 
  16 chr16_27516143     AAsi    A    C        0      0        2 
  16 chr16_27516143     AKia    A    C        0      0        2 
  16 chr16_27516143     AOna    A    C        0      0        2 
  16 chr16_27516143     ASom    A    C        0      0        2 
  16 chr16_27516143     HCab    A    C        0      0        2 
  16 chr16_27516143     HPrz    A    C      0.5      1        2 
  16 chr16_27516143     ZBoe    A    C        0      0        2 
  16 chr16_27516143     ZGre    A    C        0      0        2 
  16 chr16_27516143     ZHar    A    C        0      0        2 
  16 chr16_27516143   Sample    A    C        0      0        2 
  16 chr16_27524667     AAsi    C    T        0      0        2 
  16 chr16_27524667     AKia    C    T        0      0        2 
  16 chr16_27524667     AOna    C    T        0      0        2 
  16 chr16_27524667     ASom    C    T        0      0        2 
  16 chr16_27524667     HCab    C    T        0      0        2 
  16 chr16_27524667     HPrz    C    T        0      0        2 
  16 chr16_27524667     ZBoe    C    T        0      0        2 
  16 chr16_27524667     ZGre    C    T        0      0        2 
  16 chr16_27524667     ZHar    C    T        1      2        2 
  16 chr16_27524667   Sample    C    T        0      0        2 
  16 chr16_27525647     AAsi    T    G      0.5      1        2 
  16 chr16_27525647     AKia    T    G        0      0        2 
  16 chr16_27525647     AOna    T    G        0      0        2 
  16 chr16_27525647     ASom    T    G        0      0        2 
  16 chr16_27525647     HCab    T    G        0      0        2 
  16 chr16_27525647     HPrz    T    G        0      0        2 
  16 chr16_27525647     ZBoe    T    G        0      0        2 
  16 chr16_27525647     ZGre    T    G        1      2        2 
  16 chr16_27525647     ZHar    T    G        0      0        2 
  16 chr16_27525647   Sample    T    G        0      0        2 
  16 chr16_27525777     AAsi    C    G        0      0        2 
  16 chr16_27525777     AKia    C    G        0      0        2 
  16 chr16_27525777     AOna    C    G      0.5      1        2 
  16 chr16_27525777     ASom    C    G        0      0        2 
  16 chr16_27525777     HCab    C    G        0      0        2 
  16 chr16_27525777     HPrz    C    G        0      0        2 
  16 chr16_27525777     ZBoe    C    G        0      0        2 
  16 chr16_27525777     ZGre    C    G        0      0        2 
  16 chr16_27525777     ZHar    C    G        0      0        2 
  16 chr16_27525777   Sample    C    G        0      0        2 
  16 chr16_27529109     AAsi    C    T        0      0        2 
  16 chr16_27529109     AKia    C    T        1      2        2 
  16 chr16_27529109     AOna    C    T        0      0        2 
  16 chr16_27529109     ASom    C    T        0      0        2 
  16 chr16_27529109     HCab    C    T        0      0        2 
  16 chr16_27529109     HPrz    C    T        0      0        2 
  16 chr16_27529109     ZBoe    C    T        0      0        2 
  16 chr16_27529109     ZGre    C    T        0      0        2 
  16 chr16_27529109     ZHar    C    T        0      0        2 
  16 chr16_27529109   Sample    C    T        0      0        2 
  16 chr16_27532899     AAsi    C    G        0      0        2 
  16 chr16_27532899     AKia    C    G        0      0        2 
  16 chr16_27532899     AOna    C    G        0      0        2 
  16 chr16_27532899     ASom    C    G        0      0        2 
  16 chr16_27532899     HCab    C    G        1      2        2 
  16 chr16_27532899     HPrz    C    G        1      2        2 
  16 chr16_27532899     ZBoe    C    G        0      0        2 
  16 chr16_27532899     ZGre    C    G        0      0        2 
  16 chr16_27532899     ZHar    C    G        0      0        2 
  16 chr16_27532899   Sample    C    G        0      0        2 
  16 chr16_27541272     AAsi    A    C        0      0        2 
  16 chr16_27541272     AKia    A    C        0      0        2 
  16 chr16_27541272     AOna    A    C      0.5      1        2 
  16 chr16_27541272     ASom    A    C        0      0        2 
  16 chr16_27541272     HCab    A    C        0      0        2 
  16 chr16_27541272     HPrz    A    C        0      0        2 
  16 chr16_27541272     ZBoe    A    C        0      0        2 
  16 chr16_27541272     ZGre    A    C        0      0        2 
  16 chr16_27541272     ZHar    A    C        0      0        2 
  16 chr16_27541272   Sample    A    C        0      0        2 
  16 chr16_27546459     AAsi    A    G        0      0        2 
  16 chr16_27546459     AKia    A    G        0      0        2 
  16 chr16_27546459     AOna    A    G        0      0        2 
  16 chr16_27546459     ASom    A    G      0.5      1        2 
  16 chr16_27546459     HCab    A    G        0      0        2 
  16 chr16_27546459     HPrz    A    G        0      0        2 
  16 chr16_27546459     ZBoe    A    G        0      0        2 
  16 chr16_27546459     ZGre    A    G        0      0        2 
  16 chr16_27546459     ZHar    A    G        0      0        2 
  16 chr16_27546459   Sample    A    G        0      0        2 
  16 chr16_27556741     AAsi    A    G        0      0        2 
  16 chr16_27556741     AKia    A    G        0      0        2 
  16 chr16_27556741     AOna    A    G        0      0        2 
  16 chr16_27556741     ASom    A    G        0      0        2 
  16 chr16_27556741     HCab    A    G        1      2        2 
  16 chr16_27556741     HPrz    A    G        1      2        2 
  16 chr16_27556741     ZBoe    A    G        0      0        2 
  16 chr16_27556741     ZGre    A    G        0      0        2 
  16 chr16_27556741     ZHar    A    G        0      0        2 
  16 chr16_27556741   Sample    A    G        0      0        2 
  16 chr16_27563925     AAsi    A    G        0      0        2 
  16 chr16_27563925     AKia    A    G        0      0        2 
  16 chr16_27563925     AOna    A    G        0      0        2 
  16 chr16_27563925     ASom    A    G        0      0        2 
  16 chr16_27563925     HCab    A    G        0      0        2 
  16 chr16_27563925     HPrz    A    G        0      0        2 
  16 chr16_27563925     ZBoe    A    G        0      0        2 
  16 chr16_27563925     ZGre    A    G        1      2        2 
  16 chr16_27563925     ZHar    A    G        0      0        2 
  16 chr16_27563925   Sample    A    G        0      0        2 
  16 chr16_27564147     AAsi    G    A        1      2        2 
  16 chr16_27564147     AKia    G    A        0      0        2 
  16 chr16_27564147     AOna    G    A        0      0        2 
  16 chr16_27564147     ASom    G    A        0      0        2 
  16 chr16_27564147     HCab    G    A        0      0        2 
  16 chr16_27564147     HPrz    G    A        0      0        2 
  16 chr16_27564147     ZBoe    G    A        0      0        2 
  16 chr16_27564147     ZGre    G    A        0      0        2 
  16 chr16_27564147     ZHar    G    A        0      0        2 
  16 chr16_27564147   Sample    G    A        0      0        2 
  16 chr16_27566555     AAsi    G    A        0      0        2 
  16 chr16_27566555     AKia    G    A        0      0        2 
  16 chr16_27566555     AOna    G    A        0      0        2 
  16 chr16_27566555     ASom    G    A        0      0        2 
  16 chr16_27566555     HCab    G    A        1      2        2 
  16 chr16_27566555     HPrz    G    A        1      2        2 
  16 chr16_27566555     ZBoe    G    A        0      0        2 
  16 chr16_27566555     ZGre    G    A        0      0        2 
  16 chr16_27566555     ZHar    G    A        0      0        2 
  16 chr16_27566555   Sample    G    A        0      0        2 
  16 chr16_27568706     AAsi    T    C        0      0        2 
  16 chr16_27568706     AKia    T    C        0      0        2 
  16 chr16_27568706     AOna    T    C        0      0        2 
  16 chr16_27568706     ASom    T    C        0      0        2 
  16 chr16_27568706     HCab    T    C      0.5      1        2 
  16 chr16_27568706     HPrz    T    C      0.5      1        2 
  16 chr16_27568706     ZBoe    T    C        0      0        2 
  16 chr16_27568706     ZGre    T    C        0      0        2 
  16 chr16_27568706     ZHar    T    C        0      0        2 
  16 chr16_27568706   Sample    T    C        0      0        2 
  16 chr16_27578839     AAsi    C    G        0      0        2 
  16 chr16_27578839     AKia    C    G        0      0        2 
  16 chr16_27578839     AOna    C    G        0      0        2 
  16 chr16_27578839     ASom    C    G        0      0        2 
  16 chr16_27578839     HCab    C    G        1      2        2 
  16 chr16_27578839     HPrz    C    G        1      2        2 
  16 chr16_27578839     ZBoe    C    G        0      0        2 
  16 chr16_27578839     ZGre    C    G        0      0        2 
  16 chr16_27578839     ZHar    C    G        0      0        2 
  16 chr16_27578839   Sample    C    G        0      0        2 
  16 chr16_27601366     AAsi    T    A        0      0        2 
  16 chr16_27601366     AKia    T    A      0.5      1        2 
  16 chr16_27601366     AOna    T    A        0      0        2 
  16 chr16_27601366     ASom    T    A        0      0        2 
  16 chr16_27601366     HCab    T    A        0      0        2 
  16 chr16_27601366     HPrz    T    A        0      0        2 
  16 chr16_27601366     ZBoe    T    A        0      0        2 
  16 chr16_27601366     ZGre    T    A        0      0        2 
  16 chr16_27601366     ZHar    T    A        0      0        2 
  16 chr16_27601366   Sample    T    A        0      0        2 
  16 chr16_27606288     AAsi    G    C        0      0        2 
  16 chr16_27606288     AKia    G    C        0      0        2 
  16 chr16_27606288     AOna    G    C        0      0        2 
  16 chr16_27606288     ASom    G    C        0      0        2 
  16 chr16_27606288     HCab    G    C        0      0        2 
  16 chr16_27606288     HPrz    G    C        0      0        2 
  16 chr16_27606288     ZBoe    G    C        0      0        2 
  16 chr16_27606288     ZGre    G    C        0      0        2 
  16 chr16_27606288     ZHar    G    C        1      2        2 
  16 chr16_27606288   Sample    G    C        0      0        2 
  16 chr16_27608000     AAsi    C    G        0      0        2 
  16 chr16_27608000     AKia    C    G        0      0        2 
  16 chr16_27608000     AOna    C    G      0.5      1        2 
  16 chr16_27608000     ASom    C    G        0      0        2 
  16 chr16_27608000     HCab    C    G        0      0        2 
  16 chr16_27608000     HPrz    C    G        0      0        2 
  16 chr16_27608000     ZBoe    C    G        0      0        2 
  16 chr16_27608000     ZGre    C    G        0      0        2 
  16 chr16_27608000     ZHar    C    G        0      0        2 
  16 chr16_27608000   Sample    C    G        0      0        2 
  16 chr16_27612252     AAsi    G    A        0      0        2 
  16 chr16_27612252     AKia    G    A        0      0        2 
  16 chr16_27612252     AOna    G    A        0      0        2 
  16 chr16_27612252     ASom    G    A        0      0        2 
  16 chr16_27612252     HCab    G    A        1      2        2 
  16 chr16_27612252     HPrz    G    A        1      2        2 
  16 chr16_27612252     ZBoe    G    A        0      0        2 
  16 chr16_27612252     ZGre    G    A        0      0        2 
  16 chr16_27612252     ZHar    G    A        0      0        2 
  16 chr16_27612252   Sample    G    A        0      0        2 
  16 chr16_27619199     AAsi    G    T        0      0        2 
  16 chr16_27619199     AKia    G    T        0      0        2 
  16 chr16_27619199     AOna    G    T        0      0        2 
  16 chr16_27619199     ASom    G    T        0      0        2 
  16 chr16_27619199     HCab    G    T        0      0        2 
  16 chr16_27619199     HPrz    G    T        0      0        2 
  16 chr16_27619199     ZBoe    G    T        0      0        2 
  16 chr16_27619199     ZGre    G    T        1      2        2 
  16 chr16_27619199     ZHar    G    T        0      0        2 
  16 chr16_27619199   Sample    G    T        0      0        2 
  16 chr16_27619239     AAsi    C    G        0      0        2 
  16 chr16_27619239     AKia    C    G        1      2        2 
  16 chr16_27619239     AOna    C    G        1      2        2 
  16 chr16_27619239     ASom    C    G        0      0        2 
  16 chr16_27619239     HCab    C    G        0      0        2 
  16 chr16_27619239     HPrz    C    G        0      0        2 
  16 chr16_27619239     ZBoe    C    G        0      0        2 
  16 chr16_27619239     ZGre    C    G        0      0        2 
  16 chr16_27619239     ZHar    C    G        0      0        2 
  16 chr16_27619239   Sample    C    G        0      0        2 
  16 chr16_27620615     AAsi    T    A        0      0        2 
  16 chr16_27620615     AKia    T    A        0      0        2 
  16 chr16_27620615     AOna    T    A        0      0        2 
  16 chr16_27620615     ASom    T    A        0      0        2 
  16 chr16_27620615     HCab    T    A        0      0        2 
  16 chr16_27620615     HPrz    T    A        0      0        2 
  16 chr16_27620615     ZBoe    T    A        0      0        2 
  16 chr16_27620615     ZGre    T    A        1      2        2 
  16 chr16_27620615     ZHar    T    A        0      0        2 
  16 chr16_27620615   Sample    T    A        0      0        2 
  16 chr16_27621524     AAsi    A    G        0      0        2 
  16 chr16_27621524     AKia    A    G        0      0        2 
  16 chr16_27621524     AOna    A    G        1      2        2 
  16 chr16_27621524     ASom    A    G        0      0        2 
  16 chr16_27621524     HCab    A    G        0      0        2 
  16 chr16_27621524     HPrz    A    G        0      0        2 
  16 chr16_27621524     ZBoe    A    G        0      0        2 
  16 chr16_27621524     ZGre    A    G        0      0        2 
  16 chr16_27621524     ZHar    A    G        0      0        2 
  16 chr16_27621524   Sample    A    G        0      0        2 
  16 chr16_27623638     AAsi    T    C        0      0        2 
  16 chr16_27623638     AKia    T    C        0      0        2 
  16 chr16_27623638     AOna    T    C        0      0        2 
  16 chr16_27623638     ASom    T    C        0      0        2 
  16 chr16_27623638     HCab    T    C        1      2        2 
  16 chr16_27623638     HPrz    T    C        1      2        2 
  16 chr16_27623638     ZBoe    T    C        0      0        2 
  16 chr16_27623638     ZGre    T    C        0      0        2 
  16 chr16_27623638     ZHar    T    C        0      0        2 
  16 chr16_27623638   Sample    T    C        0      0        2 
  16 chr16_27632521     AAsi    C    T        0      0        2 
  16 chr16_27632521     AKia    C    T        0      0        2 
  16 chr16_27632521     AOna    C    T        0      0        2 
  16 chr16_27632521     ASom    C    T        0      0        2 
  16 chr16_27632521     HCab    C    T      0.5      1        2 
  16 chr16_27632521     HPrz    C    T        1      2        2 
  16 chr16_27632521     ZBoe    C    T        0      0        2 
  16 chr16_27632521     ZGre    C    T        0      0        2 
  16 chr16_27632521     ZHar    C    T        0      0        2 
  16 chr16_27632521   Sample    C    T        0      0        2 
  16 chr16_27634244     AAsi    T    C        0      0        2 
  16 chr16_27634244     AKia    T    C        0      0        2 
  16 chr16_27634244     AOna    T    C        0      0        2 
  16 chr16_27634244     ASom    T    C        0      0        2 
  16 chr16_27634244     HCab    T    C        0      0        2 
  16 chr16_27634244     HPrz    T    C        0      0        2 
  16 chr16_27634244     ZBoe    T    C      0.5      1        2 
  16 chr16_27634244     ZGre    T    C        0      0        2 
  16 chr16_27634244     ZHar    T    C        0      0        2 
  16 chr16_27634244   Sample    T    C        0      0        2 
  16 chr16_27634461     AAsi    A    G        0      0        2 
  16 chr16_27634461     AKia    A    G        0      0        2 
  16 chr16_27634461     AOna    A    G        0      0        2 
  16 chr16_27634461     ASom    A    G      0.5      1        2 
  16 chr16_27634461     HCab    A    G        0      0        2 
  16 chr16_27634461     HPrz    A    G        0      0        2 
  16 chr16_27634461     ZBoe    A    G        0      0        2 
  16 chr16_27634461     ZGre    A    G        0      0        2 
  16 chr16_27634461     ZHar    A    G        0      0        2 
  16 chr16_27634461   Sample    A    G        0      0        2 
  16 chr16_27643610     AAsi    C    A        0      0        2 
  16 chr16_27643610     AKia    C    A        0      0        2 
  16 chr16_27643610     AOna    C    A        0      0        2 
  16 chr16_27643610     ASom    C    A        0      0        2 
  16 chr16_27643610     HCab    C    A        0      0        2 
  16 chr16_27643610     HPrz    C    A        0      0        2 
  16 chr16_27643610     ZBoe    C    A        1      2        2 
  16 chr16_27643610     ZGre    C    A        0      0        2 
  16 chr16_27643610     ZHar    C    A        0      0        2 
  16 chr16_27643610   Sample    C    A        0      0        2 
  16 chr16_27644857     AAsi    T    C        0      0        2 
  16 chr16_27644857     AKia    T    C        0      0        2 
  16 chr16_27644857     AOna    T    C        0      0        2 
  16 chr16_27644857     ASom    T    C        1      2        2 
  16 chr16_27644857     HCab    T    C        0      0        2 
  16 chr16_27644857     HPrz    T    C        0      0        2 
  16 chr16_27644857     ZBoe    T    C        0      0        2 
  16 chr16_27644857     ZGre    T    C        0      0        2 
  16 chr16_27644857     ZHar    T    C        0      0        2 
  16 chr16_27644857   Sample    T    C        0      0        2 
  16 chr16_27645874     AAsi    G    A        0      0        2 
  16 chr16_27645874     AKia    G    A        0      0        2 
  16 chr16_27645874     AOna    G    A        0      0        2 
  16 chr16_27645874     ASom    G    A        0      0        2 
  16 chr16_27645874     HCab    G    A        0      0        2 
  16 chr16_27645874     HPrz    G    A        0      0        2 
  16 chr16_27645874     ZBoe    G    A        0      0        2 
  16 chr16_27645874     ZGre    G    A        1      2        2 
  16 chr16_27645874     ZHar    G    A        0      0        2 
  16 chr16_27645874   Sample    G    A        0      0        2 
  16 chr16_27648734     AAsi    A    G        0      0        2 
  16 chr16_27648734     AKia    A    G        0      0        2 
  16 chr16_27648734     AOna    A    G        0      0        2 
  16 chr16_27648734     ASom    A    G        0      0        2 
  16 chr16_27648734     HCab    A    G        0      0        2 
  16 chr16_27648734     HPrz    A    G        0      0        2 
  16 chr16_27648734     ZBoe    A    G      0.5      1        2 
  16 chr16_27648734     ZGre    A    G        0      0        2 
  16 chr16_27648734     ZHar    A    G        0      0        2 
  16 chr16_27648734   Sample    A    G        0      0        2 
  16 chr16_27654227     AAsi    A    G        0      0        2 
  16 chr16_27654227     AKia    A    G        0      0        2 
  16 chr16_27654227     AOna    A    G        0      0        2 
  16 chr16_27654227     ASom    A    G        0      0        2 
  16 chr16_27654227     HCab    A    G        0      0        2 
  16 chr16_27654227     HPrz    A    G        0      0        2 
  16 chr16_27654227     ZBoe    A    G        1      2        2 
  16 chr16_27654227     ZGre    A    G        1      2        2 
  16 chr16_27654227     ZHar    A    G        1      2        2 
  16 chr16_27654227   Sample    A    G        0      0        2 
  16 chr16_27660406     AAsi    T    C        0      0        2 
  16 chr16_27660406     AKia    T    C        0      0        2 
  16 chr16_27660406     AOna    T    C        0      0        2 
  16 chr16_27660406     ASom    T    C        0      0        2 
  16 chr16_27660406     HCab    T    C        1      2        2 
  16 chr16_27660406     HPrz    T    C        1      2        2 
  16 chr16_27660406     ZBoe    T    C        0      0        2 
  16 chr16_27660406     ZGre    T    C        0      0        2 
  16 chr16_27660406     ZHar    T    C        0      0        2 
  16 chr16_27660406   Sample    T    C        0      0        2 
  16 chr16_27676195     AAsi    G    A        0      0        2 
  16 chr16_27676195     AKia    G    A        0      0        2 
  16 chr16_27676195     AOna    G    A      0.5      1        2 
  16 chr16_27676195     ASom    G    A        0      0        2 
  16 chr16_27676195     HCab    G    A        0      0        2 
  16 chr16_27676195     HPrz    G    A        0      0        2 
  16 chr16_27676195     ZBoe    G    A        0      0        2 
  16 chr16_27676195     ZGre    G    A        0      0        2 
  16 chr16_27676195     ZHar    G    A        0      0        2 
  16 chr16_27676195   Sample    G    A        0      0        2 
  16 chr16_27682842     AAsi    A    G        0      0        2 
  16 chr16_27682842     AKia    A    G        0      0        2 
  16 chr16_27682842     AOna    A    G        0      0        2 
  16 chr16_27682842     ASom    A    G        0      0        2 
  16 chr16_27682842     HCab    A    G        0      0        2 
  16 chr16_27682842     HPrz    A    G        0      0        2 
  16 chr16_27682842     ZBoe    A    G        0      0        2 
  16 chr16_27682842     ZGre    A    G        0      0        2 
  16 chr16_27682842     ZHar    A    G      0.5      1        2 
  16 chr16_27682842   Sample    A    G        0      0        2 
  16 chr16_27685294     AAsi    T    C        0      0        2 
  16 chr16_27685294     AKia    T    C        0      0        2 
  16 chr16_27685294     AOna    T    C        0      0        2 
  16 chr16_27685294     ASom    T    C        0      0        2 
  16 chr16_27685294     HCab    T    C        1      2        2 
  16 chr16_27685294     HPrz    T    C        1      2        2 
  16 chr16_27685294     ZBoe    T    C        0      0        2 
  16 chr16_27685294     ZGre    T    C        0      0        2 
  16 chr16_27685294     ZHar    T    C        0      0        2 
  16 chr16_27685294   Sample    T    C        0      0        2 
  16 chr16_27685780     AAsi    T    C        0      0        2 
  16 chr16_27685780     AKia    T    C        0      0        2 
  16 chr16_27685780     AOna    T    C        0      0        2 
  16 chr16_27685780     ASom    T    C        0      0        2 
  16 chr16_27685780     HCab    T    C        1      2        2 
  16 chr16_27685780     HPrz    T    C      0.5      1        2 
  16 chr16_27685780     ZBoe    T    C        0      0        2 
  16 chr16_27685780     ZGre    T    C        0      0        2 
  16 chr16_27685780     ZHar    T    C        0      0        2 
  16 chr16_27685780   Sample    T    C        0      0        2 
  16 chr16_27685974     AAsi    T    A        0      0        2 
  16 chr16_27685974     AKia    T    A        0      0        2 
  16 chr16_27685974     AOna    T    A        0      0        2 
  16 chr16_27685974     ASom    T    A        0      0        2 
  16 chr16_27685974     HCab    T    A        0      0        2 
  16 chr16_27685974     HPrz    T    A        0      0        2 
  16 chr16_27685974     ZBoe    T    A        0      0        2 
  16 chr16_27685974     ZGre    T    A        0      0        2 
  16 chr16_27685974     ZHar    T    A        1      2        2 
  16 chr16_27685974   Sample    T    A        0      0        2 
  16 chr16_27686726     AAsi    G    A        0      0        2 
  16 chr16_27686726     AKia    G    A        0      0        2 
  16 chr16_27686726     AOna    G    A        0      0        2 
  16 chr16_27686726     ASom    G    A        0      0        2 
  16 chr16_27686726     HCab    G    A        1      2        2 
  16 chr16_27686726     HPrz    G    A        1      2        2 
  16 chr16_27686726     ZBoe    G    A        0      0        2 
  16 chr16_27686726     ZGre    G    A        0      0        2 
  16 chr16_27686726     ZHar    G    A        0      0        2 
  16 chr16_27686726   Sample    G    A        0      0        2 
  16 chr16_27690550     AAsi    A    G        0      0        2 
  16 chr16_27690550     AKia    A    G        0      0        2 
  16 chr16_27690550     AOna    A    G      0.5      1        2 
  16 chr16_27690550     ASom    A    G        0      0        2 
  16 chr16_27690550     HCab    A    G        0      0        2 
  16 chr16_27690550     HPrz    A    G        0      0        2 
  16 chr16_27690550     ZBoe    A    G        0      0        2 
  16 chr16_27690550     ZGre    A    G        0      0        2 
  16 chr16_27690550     ZHar    A    G        0      0        2 
  16 chr16_27690550   Sample    A    G        0      0        2 
  16 chr16_27695006     AAsi    A    G        0      0        2 
  16 chr16_27695006     AKia    A    G        1      2        2 
  16 chr16_27695006     AOna    A    G      0.5      1        2 
  16 chr16_27695006     ASom    A    G        0      0        2 
  16 chr16_27695006     HCab    A    G        0      0        2 
  16 chr16_27695006     HPrz    A    G        0      0        2 
  16 chr16_27695006     ZBoe    A    G        0      0        2 
  16 chr16_27695006     ZGre    A    G        0      0        2 
  16 chr16_27695006     ZHar    A    G        0      0        2 
  16 chr16_27695006   Sample    A    G        0      0        2 
  16 chr16_27696983     AAsi    T    C        0      0        2 
  16 chr16_27696983     AKia    T    C        0      0        2 
  16 chr16_27696983     AOna    T    C      0.5      1        2 
  16 chr16_27696983     ASom    T    C        0      0        2 
  16 chr16_27696983     HCab    T    C        0      0        2 
  16 chr16_27696983     HPrz    T    C        0      0        2 
  16 chr16_27696983     ZBoe    T    C        0      0        2 
  16 chr16_27696983     ZGre    T    C        0      0        2 
  16 chr16_27696983     ZHar    T    C        0      0        2 
  16 chr16_27696983   Sample    T    C        0      0        2 
  16 chr16_27699648     AAsi    G    A        0      0        2 
  16 chr16_27699648     AKia    G    A        0      0        2 
  16 chr16_27699648     AOna    G    A        0      0        2 
  16 chr16_27699648     ASom    G    A        0      0        2 
  16 chr16_27699648     HCab    G    A        0      0        2 
  16 chr16_27699648     HPrz    G    A      0.5      1        2 
  16 chr16_27699648     ZBoe    G    A        0      0        2 
  16 chr16_27699648     ZGre    G    A        0      0        2 
  16 chr16_27699648     ZHar    G    A        0      0        2 
  16 chr16_27699648   Sample    G    A        0      0        2 
  16 chr16_27700468     AAsi    T    C        0      0        2 
  16 chr16_27700468     AKia    T    C        0      0        2 
  16 chr16_27700468     AOna    T    C        0      0        2 
  16 chr16_27700468     ASom    T    C        0      0        2 
  16 chr16_27700468     HCab    T    C      0.5      1        2 
  16 chr16_27700468     HPrz    T    C        0      0        2 
  16 chr16_27700468     ZBoe    T    C        0      0        2 
  16 chr16_27700468     ZGre    T    C        0      0        2 
  16 chr16_27700468     ZHar    T    C        0      0        2 
  16 chr16_27700468   Sample    T    C        0      0        2 
  16 chr16_27707446     AAsi    T    C        0      0        2 
  16 chr16_27707446     AKia    T    C        0      0        2 
  16 chr16_27707446     AOna    T    C        0      0        2 
  16 chr16_27707446     ASom    T    C        1      2        2 
  16 chr16_27707446     HCab    T    C        0      0        2 
  16 chr16_27707446     HPrz    T    C        0      0        2 
  16 chr16_27707446     ZBoe    T    C        0      0        2 
  16 chr16_27707446     ZGre    T    C        0      0        2 
  16 chr16_27707446     ZHar    T    C        0      0        2 
  16 chr16_27707446   Sample    T    C        0      0        2 
  16 chr16_27713206     AAsi    G    A        0      0        2 
  16 chr16_27713206     AKia    G    A        0      0        2 
  16 chr16_27713206     AOna    G    A        0      0        2 
  16 chr16_27713206     ASom    G    A        0      0        2 
  16 chr16_27713206     HCab    G    A      0.5      1        2 
  16 chr16_27713206     HPrz    G    A      0.5      1        2 
  16 chr16_27713206     ZBoe    G    A        0      0        2 
  16 chr16_27713206     ZGre    G    A        0      0        2 
  16 chr16_27713206     ZHar    G    A        0      0        2 
  16 chr16_27713206   Sample    G    A        0      0        2 
  16 chr16_27714268     AAsi    T    C        0      0        2 
  16 chr16_27714268     AKia    T    C        0      0        2 
  16 chr16_27714268     AOna    T    C        0      0        2 
  16 chr16_27714268     ASom    T    C        0      0        2 
  16 chr16_27714268     HCab    T    C        1      2        2 
  16 chr16_27714268     HPrz    T    C        1      2        2 
  16 chr16_27714268     ZBoe    T    C        0      0        2 
  16 chr16_27714268     ZGre    T    C        0      0        2 
  16 chr16_27714268     ZHar    T    C        0      0        2 
  16 chr16_27714268   Sample    T    C        0      0        2 
  16 chr16_27717661     AAsi    C    T        0      0        2 
  16 chr16_27717661     AKia    C    T        0      0        2 
  16 chr16_27717661     AOna    C    T        0      0        2 
  16 chr16_27717661     ASom    C    T        0      0        2 
  16 chr16_27717661     HCab    C    T        1      2        2 
  16 chr16_27717661     HPrz    C    T        1      2        2 
  16 chr16_27717661     ZBoe    C    T        0      0        2 
  16 chr16_27717661     ZGre    C    T        0      0        2 
  16 chr16_27717661     ZHar    C    T        0      0        2 
  16 chr16_27717661   Sample    C    T        0      0        2 
  16 chr16_27723146     AAsi    A    G        0      0        2 
  16 chr16_27723146     AKia    A    G        0      0        2 
  16 chr16_27723146     AOna    A    G        0      0        2 
  16 chr16_27723146     ASom    A    G        0      0        2 
  16 chr16_27723146     HCab    A    G        1      2        2 
  16 chr16_27723146     HPrz    A    G        1      2        2 
  16 chr16_27723146     ZBoe    A    G        0      0        2 
  16 chr16_27723146     ZGre    A    G        0      0        2 
  16 chr16_27723146     ZHar    A    G        0      0        2 
  16 chr16_27723146   Sample    A    G        0      0        2 
  16 chr16_27735419     AAsi    C    T        0      0        2 
  16 chr16_27735419     AKia    C    T        0      0        2 
  16 chr16_27735419     AOna    C    T        0      0        2 
  16 chr16_27735419     ASom    C    T        0      0        2 
  16 chr16_27735419     HCab    C    T        1      2        2 
  16 chr16_27735419     HPrz    C    T        1      2        2 
  16 chr16_27735419     ZBoe    C    T        0      0        2 
  16 chr16_27735419     ZGre    C    T        0      0        2 
  16 chr16_27735419     ZHar    C    T        0      0        2 
  16 chr16_27735419   Sample    C    T        0      0        2 
  16 chr16_27736444     AAsi    G    C        1      2        2 
  16 chr16_27736444     AKia    G    C        0      0        2 
  16 chr16_27736444     AOna    G    C        0      0        2 
  16 chr16_27736444     ASom    G    C        1      2        2 
  16 chr16_27736444     HCab    G    C        0      0        2 
  16 chr16_27736444     HPrz    G    C        0      0        2 
  16 chr16_27736444     ZBoe    G    C        0      0        2 
  16 chr16_27736444     ZGre    G    C        0      0        2 
  16 chr16_27736444     ZHar    G    C        0      0        2 
  16 chr16_27736444   Sample    G    C        1      2        2 
  16 chr16_27738795     AAsi    C    T        0      0        2 
  16 chr16_27738795     AKia    C    T        0      0        2 
  16 chr16_27738795     AOna    C    T        0      0        2 
  16 chr16_27738795     ASom    C    T        0      0        2 
  16 chr16_27738795     HCab    C    T        0      0        2 
  16 chr16_27738795     HPrz    C    T        0      0        2 
  16 chr16_27738795     ZBoe    C    T      0.5      1        2 
  16 chr16_27738795     ZGre    C    T        0      0        2 
  16 chr16_27738795     ZHar    C    T        0      0        2 
  16 chr16_27738795   Sample    C    T        0      0        2 
  16 chr16_27743004     AAsi    T    C        0      0        2 
  16 chr16_27743004     AKia    T    C        1      2        2 
  16 chr16_27743004     AOna    T    C      0.5      1        2 
  16 chr16_27743004     ASom    T    C        0      0        2 
  16 chr16_27743004     HCab    T    C        0      0        2 
  16 chr16_27743004     HPrz    T    C        0      0        2 
  16 chr16_27743004     ZBoe    T    C        0      0        2 
  16 chr16_27743004     ZGre    T    C        0      0        2 
  16 chr16_27743004     ZHar    T    C        0      0        2 
  16 chr16_27743004   Sample    T    C        0      0        2 
  16 chr16_27743936     AAsi    T    C        0      0        2 
  16 chr16_27743936     AKia    T    C        0      0        2 
  16 chr16_27743936     AOna    T    C        0      0        2 
  16 chr16_27743936     ASom    T    C        0      0        2 
  16 chr16_27743936     HCab    T    C        0      0        2 
  16 chr16_27743936     HPrz    T    C        0      0        2 
  16 chr16_27743936     ZBoe    T    C        1      2        2 
  16 chr16_27743936     ZGre    T    C        0      0        2 
  16 chr16_27743936     ZHar    T    C        0      0        2 
  16 chr16_27743936   Sample    T    C        0      0        2 
  16 chr16_27744855     AAsi    G    A        0      0        2 
  16 chr16_27744855     AKia    G    A        0      0        2 
  16 chr16_27744855     AOna    G    A        0      0        2 
  16 chr16_27744855     ASom    G    A        0      0        2 
  16 chr16_27744855     HCab    G    A        0      0        2 
  16 chr16_27744855     HPrz    G    A        0      0        2 
  16 chr16_27744855     ZBoe    G    A      0.5      1        2 
  16 chr16_27744855     ZGre    G    A        0      0        2 
  16 chr16_27744855     ZHar    G    A        0      0        2 
  16 chr16_27744855   Sample    G    A        0      0        2 
  16 chr16_27749906     AAsi    G    C        0      0        2 
  16 chr16_27749906     AKia    G    C        0      0        2 
  16 chr16_27749906     AOna    G    C        0      0        2 
  16 chr16_27749906     ASom    G    C        0      0        2 
  16 chr16_27749906     HCab    G    C        1      2        2 
  16 chr16_27749906     HPrz    G    C        1      2        2 
  16 chr16_27749906     ZBoe    G    C        0      0        2 
  16 chr16_27749906     ZGre    G    C        0      0        2 
  16 chr16_27749906     ZHar    G    C        0      0        2 
  16 chr16_27749906   Sample    G    C        0      0        2 
  16 chr16_27765024     AAsi    A    G        0      0        2 
  16 chr16_27765024     AKia    A    G        0      0        2 
  16 chr16_27765024     AOna    A    G        0      0        2 
  16 chr16_27765024     ASom    A    G        0      0        2 
  16 chr16_27765024     HCab    A    G        0      0        2 
  16 chr16_27765024     HPrz    A    G        0      0        2 
  16 chr16_27765024     ZBoe    A    G      0.5      1        2 
  16 chr16_27765024     ZGre    A    G        0      0        2 
  16 chr16_27765024     ZHar    A    G        0      0        2 
  16 chr16_27765024   Sample    A    G        0      0        2 
  16 chr16_27766133     AAsi    G    A        0      0        2 
  16 chr16_27766133     AKia    G    A        0      0        2 
  16 chr16_27766133     AOna    G    A        0      0        2 
  16 chr16_27766133     ASom    G    A        0      0        2 
  16 chr16_27766133     HCab    G    A        0      0        2 
  16 chr16_27766133     HPrz    G    A        0      0        2 
  16 chr16_27766133     ZBoe    G    A      0.5      1        2 
  16 chr16_27766133     ZGre    G    A        0      0        2 
  16 chr16_27766133     ZHar    G    A        0      0        2 
  16 chr16_27766133   Sample    G    A        0      0        2 
  16 chr16_27773787     AAsi    T    G        0      0        2 
  16 chr16_27773787     AKia    T    G        0      0        2 
  16 chr16_27773787     AOna    T    G        0      0        2 
  16 chr16_27773787     ASom    T    G        0      0        2 
  16 chr16_27773787     HCab    T    G        0      0        2 
  16 chr16_27773787     HPrz    T    G        0      0        2 
  16 chr16_27773787     ZBoe    T    G      0.5      1        2 
  16 chr16_27773787     ZGre    T    G        0      0        2 
  16 chr16_27773787     ZHar    T    G        0      0        2 
  16 chr16_27773787   Sample    T    G        0      0        2 
  16 chr16_27777226     AAsi    A    C        0      0        2 
  16 chr16_27777226     AKia    A    C        1      2        2 
  16 chr16_27777226     AOna    A    C      0.5      1        2 
  16 chr16_27777226     ASom    A    C        0      0        2 
  16 chr16_27777226     HCab    A    C        0      0        2 
  16 chr16_27777226     HPrz    A    C        0      0        2 
  16 chr16_27777226     ZBoe    A    C        0      0        2 
  16 chr16_27777226     ZGre    A    C        0      0        2 
  16 chr16_27777226     ZHar    A    C        0      0        2 
  16 chr16_27777226   Sample    A    C        0      0        2 
  16 chr16_27777653     AAsi    G    T        1      2        2 
  16 chr16_27777653     AKia    G    T        0      0        2 
  16 chr16_27777653     AOna    G    T        0      0        2 
  16 chr16_27777653     ASom    G    T        0      0        2 
  16 chr16_27777653     HCab    G    T        0      0        2 
  16 chr16_27777653     HPrz    G    T        0      0        2 
  16 chr16_27777653     ZBoe    G    T        0      0        2 
  16 chr16_27777653     ZGre    G    T        0      0        2 
  16 chr16_27777653     ZHar    G    T        0      0        2 
  16 chr16_27777653   Sample    G    T        0      0        2 
  16 chr16_27784165     AAsi    C    T        0      0        2 
  16 chr16_27784165     AKia    C    T        0      0        2 
  16 chr16_27784165     AOna    C    T        0      0        2 
  16 chr16_27784165     ASom    C    T        0      0        2 
  16 chr16_27784165     HCab    C    T      0.5      1        2 
  16 chr16_27784165     HPrz    C    T        0      0        2 
  16 chr16_27784165     ZBoe    C    T        0      0        2 
  16 chr16_27784165     ZGre    C    T        0      0        2 
  16 chr16_27784165     ZHar    C    T        0      0        2 
  16 chr16_27784165   Sample    C    T        0      0        2 
  16 chr16_27784554     AAsi    T    C        0      0        2 
  16 chr16_27784554     AKia    T    C        0      0        2 
  16 chr16_27784554     AOna    T    C      0.5      1        2 
  16 chr16_27784554     ASom    T    C        0      0        2 
  16 chr16_27784554     HCab    T    C        0      0        2 
  16 chr16_27784554     HPrz    T    C        0      0        2 
  16 chr16_27784554     ZBoe    T    C        0      0        2 
  16 chr16_27784554     ZGre    T    C        0      0        2 
  16 chr16_27784554     ZHar    T    C        0      0        2 
  16 chr16_27784554   Sample    T    C        0      0        2 
  16 chr16_27806568     AAsi    G    A        0      0        2 
  16 chr16_27806568     AKia    G    A        0      0        2 
  16 chr16_27806568     AOna    G    A      0.5      1        2 
  16 chr16_27806568     ASom    G    A        0      0        2 
  16 chr16_27806568     HCab    G    A        0      0        2 
  16 chr16_27806568     HPrz    G    A        0      0        2 
  16 chr16_27806568     ZBoe    G    A        0      0        2 
  16 chr16_27806568     ZGre    G    A        0      0        2 
  16 chr16_27806568     ZHar    G    A        0      0        2 
  16 chr16_27806568   Sample    G    A        0      0        2 
  16 chr16_27814411     AAsi    G    A        0      0        2 
  16 chr16_27814411     AKia    G    A        0      0        2 
  16 chr16_27814411     AOna    G    A        0      0        2 
  16 chr16_27814411     ASom    G    A        1      2        2 
  16 chr16_27814411     HCab    G    A        0      0        2 
  16 chr16_27814411     HPrz    G    A        0      0        2 
  16 chr16_27814411     ZBoe    G    A        0      0        2 
  16 chr16_27814411     ZGre    G    A        0      0        2 
  16 chr16_27814411     ZHar    G    A        0      0        2 
  16 chr16_27814411   Sample    G    A        0      0        2 
  16 chr16_27831465     AAsi    T    C        0      0        2 
  16 chr16_27831465     AKia    T    C        0      0        2 
  16 chr16_27831465     AOna    T    C        0      0        2 
  16 chr16_27831465     ASom    T    C        0      0        2 
  16 chr16_27831465     HCab    T    C        1      2        2 
  16 chr16_27831465     HPrz    T    C        1      2        2 
  16 chr16_27831465     ZBoe    T    C        0      0        2 
  16 chr16_27831465     ZGre    T    C        0      0        2 
  16 chr16_27831465     ZHar    T    C        0      0        2 
  16 chr16_27831465   Sample    T    C        0      0        2 
  16 chr16_27833180     AAsi    T    A        0      0        2 
  16 chr16_27833180     AKia    T    A        0      0        2 
  16 chr16_27833180     AOna    T    A        0      0        2 
  16 chr16_27833180     ASom    T    A        0      0        2 
  16 chr16_27833180     HCab    T    A        0      0        2 
  16 chr16_27833180     HPrz    T    A        0      0        2 
  16 chr16_27833180     ZBoe    T    A        0      0        2 
  16 chr16_27833180     ZGre    T    A        0      0        2 
  16 chr16_27833180     ZHar    T    A      0.5      1        2 
  16 chr16_27833180   Sample    T    A        0      0        2 
  16 chr16_27833971     AAsi    A    C        0      0        2 
  16 chr16_27833971     AKia    A    C        0      0        2 
  16 chr16_27833971     AOna    A    C        0      0        2 
  16 chr16_27833971     ASom    A    C        0      0        2 
  16 chr16_27833971     HCab    A    C        0      0        2 
  16 chr16_27833971     HPrz    A    C        0      0        2 
  16 chr16_27833971     ZBoe    A    C        0      0        2 
  16 chr16_27833971     ZGre    A    C        1      2        2 
  16 chr16_27833971     ZHar    A    C        0      0        2 
  16 chr16_27833971   Sample    A    C        0      0        2 
  16 chr16_27842261     AAsi    A    G        0      0        2 
  16 chr16_27842261     AKia    A    G        0      0        2 
  16 chr16_27842261     AOna    A    G        0      0        2 
  16 chr16_27842261     ASom    A    G        0      0        2 
  16 chr16_27842261     HCab    A    G        0      0        2 
  16 chr16_27842261     HPrz    A    G        0      0        2 
  16 chr16_27842261     ZBoe    A    G        0      0        2 
  16 chr16_27842261     ZGre    A    G        0      0        2 
  16 chr16_27842261     ZHar    A    G        1      2        2 
  16 chr16_27842261   Sample    A    G        0      0        2 
  16 chr16_27842996     AAsi    G    C        0      0        2 
  16 chr16_27842996     AKia    G    C        0      0        2 
  16 chr16_27842996     AOna    G    C        0      0        2 
  16 chr16_27842996     ASom    G    C        0      0        2 
  16 chr16_27842996     HCab    G    C        0      0        2 
  16 chr16_27842996     HPrz    G    C        0      0        2 
  16 chr16_27842996     ZBoe    G    C      0.5      1        2 
  16 chr16_27842996     ZGre    G    C        0      0        2 
  16 chr16_27842996     ZHar    G    C        0      0        2 
  16 chr16_27842996   Sample    G    C        0      0        2 
  16 chr16_27846225     AAsi    C    T        0      0        2 
  16 chr16_27846225     AKia    C    T        0      0        2 
  16 chr16_27846225     AOna    C    T        0      0        2 
  16 chr16_27846225     ASom    C    T        0      0        2 
  16 chr16_27846225     HCab    C    T        0      0        2 
  16 chr16_27846225     HPrz    C    T        0      0        2 
  16 chr16_27846225     ZBoe    C    T      0.5      1        2 
  16 chr16_27846225     ZGre    C    T        0      0        2 
  16 chr16_27846225     ZHar    C    T        0      0        2 
  16 chr16_27846225   Sample    C    T        0      0        2 
  16 chr16_27859213     AAsi    G    A        0      0        2 
  16 chr16_27859213     AKia    G    A        0      0        2 
  16 chr16_27859213     AOna    G    A        0      0        2 
  16 chr16_27859213     ASom    G    A        0      0        2 
  16 chr16_27859213     HCab    G    A        0      0        2 
  16 chr16_27859213     HPrz    G    A        0      0        2 
  16 chr16_27859213     ZBoe    G    A      0.5      1        2 
  16 chr16_27859213     ZGre    G    A        1      2        2 
  16 chr16_27859213     ZHar    G    A        0      0        2 
  16 chr16_27859213   Sample    G    A        0      0        2 
  16 chr16_27865009     AAsi    A    T        0      0        2 
  16 chr16_27865009     AKia    A    T        0      0        2 
  16 chr16_27865009     AOna    A    T        0      0        2 
  16 chr16_27865009     ASom    A    T        0      0        2 
  16 chr16_27865009     HCab    A    T        0      0        2 
  16 chr16_27865009     HPrz    A    T        0      0        2 
  16 chr16_27865009     ZBoe    A    T        0      0        2 
  16 chr16_27865009     ZGre    A    T        1      2        2 
  16 chr16_27865009     ZHar    A    T        0      0        2 
  16 chr16_27865009   Sample    A    T        0      0        2 
  16 chr16_27868112     AAsi    A    G        0      0        2 
  16 chr16_27868112     AKia    A    G        0      0        2 
  16 chr16_27868112     AOna    A    G        0      0        2 
  16 chr16_27868112     ASom    A    G        0      0        2 
  16 chr16_27868112     HCab    A    G        1      2        2 
  16 chr16_27868112     HPrz    A    G        1      2        2 
  16 chr16_27868112     ZBoe    A    G        0      0        2 
  16 chr16_27868112     ZGre    A    G        0      0        2 
  16 chr16_27868112     ZHar    A    G        0      0        2 
  16 chr16_27868112   Sample    A    G        0      0        2 
  16 chr16_27871249     AAsi    C    T        0      0        2 
  16 chr16_27871249     AKia    C    T        0      0        2 
  16 chr16_27871249     AOna    C    T        0      0        2 
  16 chr16_27871249     ASom    C    T        0      0        2 
  16 chr16_27871249     HCab    C    T        1      2        2 
  16 chr16_27871249     HPrz    C    T        1      2        2 
  16 chr16_27871249     ZBoe    C    T        0      0        2 
  16 chr16_27871249     ZGre    C    T        0      0        2 
  16 chr16_27871249     ZHar    C    T        0      0        2 
  16 chr16_27871249   Sample    C    T        0      0        2 
  16 chr16_27874608     AAsi    T    C        0      0        2 
  16 chr16_27874608     AKia    T    C        0      0        2 
  16 chr16_27874608     AOna    T    C      0.5      1        2 
  16 chr16_27874608     ASom    T    C        0      0        2 
  16 chr16_27874608     HCab    T    C        0      0        2 
  16 chr16_27874608     HPrz    T    C        0      0        2 
  16 chr16_27874608     ZBoe    T    C        0      0        2 
  16 chr16_27874608     ZGre    T    C        0      0        2 
  16 chr16_27874608     ZHar    T    C        0      0        2 
  16 chr16_27874608   Sample    T    C        0      0        2 
  16 chr16_27877211     AAsi    T    C        0      0        2 
  16 chr16_27877211     AKia    T    C        0      0        2 
  16 chr16_27877211     AOna    T    C        0      0        2 
  16 chr16_27877211     ASom    T    C        0      0        2 
  16 chr16_27877211     HCab    T    C        0      0        2 
  16 chr16_27877211     HPrz    T    C        0      0        2 
  16 chr16_27877211     ZBoe    T    C      0.5      1        2 
  16 chr16_27877211     ZGre    T    C        0      0        2 
  16 chr16_27877211     ZHar    T    C        0      0        2 
  16 chr16_27877211   Sample    T    C        0      0        2 
  16 chr16_27877925     AAsi    T    C        0      0        2 
  16 chr16_27877925     AKia    T    C        0      0        2 
  16 chr16_27877925     AOna    T    C        0      0        2 
  16 chr16_27877925     ASom    T    C        0      0        2 
  16 chr16_27877925     HCab    T    C        0      0        2 
  16 chr16_27877925     HPrz    T    C        0      0        2 
  16 chr16_27877925     ZBoe    T    C      0.5      1        2 
  16 chr16_27877925     ZGre    T    C        0      0        2 
  16 chr16_27877925     ZHar    T    C        0      0        2 
  16 chr16_27877925   Sample    T    C        0      0        2 
  16 chr16_27886557     AAsi    A    T        0      0        2 
  16 chr16_27886557     AKia    A    T        0      0        2 
  16 chr16_27886557     AOna    A    T        0      0        2 
  16 chr16_27886557     ASom    A    T        0      0        2 
  16 chr16_27886557     HCab    A    T        1      2        2 
  16 chr16_27886557     HPrz    A    T        1      2        2 
  16 chr16_27886557     ZBoe    A    T        0      0        2 
  16 chr16_27886557     ZGre    A    T        0      0        2 
  16 chr16_27886557     ZHar    A    T        0      0        2 
  16 chr16_27886557   Sample    A    T        0      0        2 
  16 chr16_27887963     AAsi    G    C        0      0        2 
  16 chr16_27887963     AKia    G    C        0      0        2 
  16 chr16_27887963     AOna    G    C        0      0        2 
  16 chr16_27887963     ASom    G    C        0      0        2 
  16 chr16_27887963     HCab    G    C        1      2        2 
  16 chr16_27887963     HPrz    G    C        1      2        2 
  16 chr16_27887963     ZBoe    G    C        0      0        2 
  16 chr16_27887963     ZGre    G    C        0      0        2 
  16 chr16_27887963     ZHar    G    C        0      0        2 
  16 chr16_27887963   Sample    G    C        0      0        2 
  16 chr16_27888776     AAsi    A    G        0      0        2 
  16 chr16_27888776     AKia    A    G        0      0        2 
  16 chr16_27888776     AOna    A    G        0      0        2 
  16 chr16_27888776     ASom    A    G        0      0        2 
  16 chr16_27888776     HCab    A    G        0      0        2 
  16 chr16_27888776     HPrz    A    G        0      0        2 
  16 chr16_27888776     ZBoe    A    G        0      0        2 
  16 chr16_27888776     ZGre    A    G        1      2        2 
  16 chr16_27888776     ZHar    A    G        0      0        2 
  16 chr16_27888776   Sample    A    G        0      0        2 
  16 chr16_27891864     AAsi    T    C        0      0        2 
  16 chr16_27891864     AKia    T    C        1      2        2 
  16 chr16_27891864     AOna    T    C      0.5      1        2 
  16 chr16_27891864     ASom    T    C        0      0        2 
  16 chr16_27891864     HCab    T    C        0      0        2 
  16 chr16_27891864     HPrz    T    C        0      0        2 
  16 chr16_27891864     ZBoe    T    C        0      0        2 
  16 chr16_27891864     ZGre    T    C        0      0        2 
  16 chr16_27891864     ZHar    T    C        0      0        2 
  16 chr16_27891864   Sample    T    C        0      0        2 
  16 chr16_27897525     AAsi    C    A        0      0        2 
  16 chr16_27897525     AKia    C    A        0      0        2 
  16 chr16_27897525     AOna    C    A        0      0        2 
  16 chr16_27897525     ASom    C    A        0      0        2 
  16 chr16_27897525     HCab    C    A        0      0        2 
  16 chr16_27897525     HPrz    C    A        0      0        2 
  16 chr16_27897525     ZBoe    C    A        0      0        2 
  16 chr16_27897525     ZGre    C    A        0      0        2 
  16 chr16_27897525     ZHar    C    A        1      2        2 
  16 chr16_27897525   Sample    C    A        0      0        2 
  16 chr16_27901258     AAsi    G    A      0.5      1        2 
  16 chr16_27901258     AKia    G    A        0      0        2 
  16 chr16_27901258     AOna    G    A        0      0        2 
  16 chr16_27901258     ASom    G    A        1      2        2 
  16 chr16_27901258     HCab    G    A        0      0        2 
  16 chr16_27901258     HPrz    G    A        0      0        2 
  16 chr16_27901258     ZBoe    G    A        0      0        2 
  16 chr16_27901258     ZGre    G    A        0      0        2 
  16 chr16_27901258     ZHar    G    A        0      0        2 
  16 chr16_27901258   Sample    G    A        1      2        2 
  16 chr16_27904558     AAsi    G    A        0      0        2 
  16 chr16_27904558     AKia    G    A        0      0        2 
  16 chr16_27904558     AOna    G    A        0      0        2 
  16 chr16_27904558     ASom    G    A        0      0        2 
  16 chr16_27904558     HCab    G    A        0      0        2 
  16 chr16_27904558     HPrz    G    A        0      0        2 
  16 chr16_27904558     ZBoe    G    A        1      2        2 
  16 chr16_27904558     ZGre    G    A        0      0        2 
  16 chr16_27904558     ZHar    G    A        0      0        2 
  16 chr16_27904558   Sample    G    A        0      0        2 
  16 chr16_27905505     AAsi    G    A        0      0        2 
  16 chr16_27905505     AKia    G    A        0      0        2 
  16 chr16_27905505     AOna    G    A        0      0        2 
  16 chr16_27905505     ASom    G    A        0      0        2 
  16 chr16_27905505     HCab    G    A        1      2        2 
  16 chr16_27905505     HPrz    G    A        1      2        2 
  16 chr16_27905505     ZBoe    G    A        0      0        2 
  16 chr16_27905505     ZGre    G    A        0      0        2 
  16 chr16_27905505     ZHar    G    A        0      0        2 
  16 chr16_27905505   Sample    G    A        0      0        2 
  16 chr16_27911929     AAsi    A    G        0      0        2 
  16 chr16_27911929     AKia    A    G        0      0        2 
  16 chr16_27911929     AOna    A    G        0      0        2 
  16 chr16_27911929     ASom    A    G        0      0        2 
  16 chr16_27911929     HCab    A    G        0      0        2 
  16 chr16_27911929     HPrz    A    G        0      0        2 
  16 chr16_27911929     ZBoe    A    G      0.5      1        2 
  16 chr16_27911929     ZGre    A    G        0      0        2 
  16 chr16_27911929     ZHar    A    G        0      0        2 
  16 chr16_27911929   Sample    A    G        0      0        2 
  16 chr16_27913176     AAsi    A    T        0      0        2 
  16 chr16_27913176     AKia    A    T        0      0        2 
  16 chr16_27913176     AOna    A    T        0      0        2 
  16 chr16_27913176     ASom    A    T        1      2        2 
  16 chr16_27913176     HCab    A    T        0      0        2 
  16 chr16_27913176     HPrz    A    T        0      0        2 
  16 chr16_27913176     ZBoe    A    T        0      0        2 
  16 chr16_27913176     ZGre    A    T        0      0        2 
  16 chr16_27913176     ZHar    A    T        0      0        2 
  16 chr16_27913176   Sample    A    T        0      0        2 
  16 chr16_27918720     AAsi    A    T        0      0        2 
  16 chr16_27918720     AKia    A    T        0      0        2 
  16 chr16_27918720     AOna    A    T        0      0        2 
  16 chr16_27918720     ASom    A    T        0      0        2 
  16 chr16_27918720     HCab    A    T      0.5      1        2 
  16 chr16_27918720     HPrz    A    T        0      0        2 
  16 chr16_27918720     ZBoe    A    T        0      0        2 
  16 chr16_27918720     ZGre    A    T        0      0        2 
  16 chr16_27918720     ZHar    A    T        0      0        2 
  16 chr16_27918720   Sample    A    T        0      0        2 
  16 chr16_27918984     AAsi    C    G        0      0        2 
  16 chr16_27918984     AKia    C    G        0      0        2 
  16 chr16_27918984     AOna    C    G        0      0        2 
  16 chr16_27918984     ASom    C    G        0      0        2 
  16 chr16_27918984     HCab    C    G        1      2        2 
  16 chr16_27918984     HPrz    C    G        1      2        2 
  16 chr16_27918984     ZBoe    C    G        0      0        2 
  16 chr16_27918984     ZGre    C    G        0      0        2 
  16 chr16_27918984     ZHar    C    G        0      0        2 
  16 chr16_27918984   Sample    C    G        0      0        2 
  16 chr16_27944770     AAsi    G    A        0      0        2 
  16 chr16_27944770     AKia    G    A        0      0        2 
  16 chr16_27944770     AOna    G    A        0      0        2 
  16 chr16_27944770     ASom    G    A        0      0        2 
  16 chr16_27944770     HCab    G    A        0      0        2 
  16 chr16_27944770     HPrz    G    A        0      0        2 
  16 chr16_27944770     ZBoe    G    A      0.5      1        2 
  16 chr16_27944770     ZGre    G    A        0      0        2 
  16 chr16_27944770     ZHar    G    A        0      0        2 
  16 chr16_27944770   Sample    G    A        0      0        2 
  16 chr16_27946743     AAsi    G    A        0      0        2 
  16 chr16_27946743     AKia    G    A        0      0        2 
  16 chr16_27946743     AOna    G    A        0      0        2 
  16 chr16_27946743     ASom    G    A        0      0        2 
  16 chr16_27946743     HCab    G    A        1      2        2 
  16 chr16_27946743     HPrz    G    A        1      2        2 
  16 chr16_27946743     ZBoe    G    A        0      0        2 
  16 chr16_27946743     ZGre    G    A        0      0        2 
  16 chr16_27946743     ZHar    G    A        0      0        2 
  16 chr16_27946743   Sample    G    A        0      0        2 
  16 chr16_27950885     AAsi    A    G        0      0        2 
  16 chr16_27950885     AKia    A    G        0      0        2 
  16 chr16_27950885     AOna    A    G        0      0        2 
  16 chr16_27950885     ASom    A    G        0      0        2 
  16 chr16_27950885     HCab    A    G      0.5      1        2 
  16 chr16_27950885     HPrz    A    G        0      0        2 
  16 chr16_27950885     ZBoe    A    G        0      0        2 
  16 chr16_27950885     ZGre    A    G        0      0        2 
  16 chr16_27950885     ZHar    A    G        0      0        2 
  16 chr16_27950885   Sample    A    G        0      0        2 
  16 chr16_27967731     AAsi    G    A        0      0        2 
  16 chr16_27967731     AKia    G    A        1      2        2 
  16 chr16_27967731     AOna    G    A      0.5      1        2 
  16 chr16_27967731     ASom    G    A        0      0        2 
  16 chr16_27967731     HCab    G    A        0      0        2 
  16 chr16_27967731     HPrz    G    A        0      0        2 
  16 chr16_27967731     ZBoe    G    A        0      0        2 
  16 chr16_27967731     ZGre    G    A        0      0        2 
  16 chr16_27967731     ZHar    G    A        0      0        2 
  16 chr16_27967731   Sample    G    A        0      0        2 
  16 chr16_27968879     AAsi    A    C        0      0        2 
  16 chr16_27968879     AKia    A    C        0      0        2 
  16 chr16_27968879     AOna    A    C        0      0        2 
  16 chr16_27968879     ASom    A    C        0      0        2 
  16 chr16_27968879     HCab    A    C      0.5      1        2 
  16 chr16_27968879     HPrz    A    C        0      0        2 
  16 chr16_27968879     ZBoe    A    C        0      0        2 
  16 chr16_27968879     ZGre    A    C        0      0        2 
  16 chr16_27968879     ZHar    A    C        0      0        2 
  16 chr16_27968879   Sample    A    C        0      0        2 
  16 chr16_27973168     AAsi    A    G        0      0        2 
  16 chr16_27973168     AKia    A    G        0      0        2 
  16 chr16_27973168     AOna    A    G        0      0        2 
  16 chr16_27973168     ASom    A    G        0      0        2 
  16 chr16_27973168     HCab    A    G        1      2        2 
  16 chr16_27973168     HPrz    A    G        1      2        2 
  16 chr16_27973168     ZBoe    A    G        0      0        2 
  16 chr16_27973168     ZGre    A    G        0      0        2 
  16 chr16_27973168     ZHar    A    G        0      0        2 
  16 chr16_27973168   Sample    A    G        0      0        2 
  16 chr16_27973968     AAsi    A    G        0      0        2 
  16 chr16_27973968     AKia    A    G        0      0        2 
  16 chr16_27973968     AOna    A    G        0      0        2 
  16 chr16_27973968     ASom    A    G        0      0        2 
  16 chr16_27973968     HCab    A    G        1      2        2 
  16 chr16_27973968     HPrz    A    G        1      2        2 
  16 chr16_27973968     ZBoe    A    G        0      0        2 
  16 chr16_27973968     ZGre    A    G        0      0        2 
  16 chr16_27973968     ZHar    A    G        0      0        2 
  16 chr16_27973968   Sample    A    G        0      0        2 
  16 chr16_27978685     AAsi    T    A        0      0        2 
  16 chr16_27978685     AKia    T    A        0      0        2 
  16 chr16_27978685     AOna    T    A        0      0        2 
  16 chr16_27978685     ASom    T    A        0      0        2 
  16 chr16_27978685     HCab    T    A        0      0        2 
  16 chr16_27978685     HPrz    T    A        0      0        2 
  16 chr16_27978685     ZBoe    T    A        1      2        2 
  16 chr16_27978685     ZGre    T    A        0      0        2 
  16 chr16_27978685     ZHar    T    A        0      0        2 
  16 chr16_27978685   Sample    T    A        0      0        2 
  16 chr16_27982995     AAsi    T    C        1      2        2 
  16 chr16_27982995     AKia    T    C        0      0        2 
  16 chr16_27982995     AOna    T    C        0      0        2 
  16 chr16_27982995     ASom    T    C        1      2        2 
  16 chr16_27982995     HCab    T    C        0      0        2 
  16 chr16_27982995     HPrz    T    C        0      0        2 
  16 chr16_27982995     ZBoe    T    C        0      0        2 
  16 chr16_27982995     ZGre    T    C        0      0        2 
  16 chr16_27982995     ZHar    T    C        0      0        2 
  16 chr16_27982995   Sample    T    C        1      2        2 
  16 chr16_27984121     AAsi    A    G        0      0        2 
  16 chr16_27984121     AKia    A    G        0      0        2 
  16 chr16_27984121     AOna    A    G        0      0        2 
  16 chr16_27984121     ASom    A    G        0      0        2 
  16 chr16_27984121     HCab    A    G        0      0        2 
  16 chr16_27984121     HPrz    A    G        0      0        2 
  16 chr16_27984121     ZBoe    A    G        0      0        2 
  16 chr16_27984121     ZGre    A    G        0      0        2 
  16 chr16_27984121     ZHar    A    G      0.5      1        2 
  16 chr16_27984121   Sample    A    G        0      0        2 
  16 chr16_27985618     AAsi    T    C        0      0        2 
  16 chr16_27985618     AKia    T    C        0      0        2 
  16 chr16_27985618     AOna    T    C        0      0        2 
  16 chr16_27985618     ASom    T    C        0      0        2 
  16 chr16_27985618     HCab    T    C      0.5      1        2 
  16 chr16_27985618     HPrz    T    C        0      0        2 
  16 chr16_27985618     ZBoe    T    C        0      0        2 
  16 chr16_27985618     ZGre    T    C        0      0        2 
  16 chr16_27985618     ZHar    T    C        0      0        2 
  16 chr16_27985618   Sample    T    C        1      2        2 
  16 chr16_28005403     AAsi    A    G        0      0        2 
  16 chr16_28005403     AKia    A    G        0      0        2 
  16 chr16_28005403     AOna    A    G      0.5      1        2 
  16 chr16_28005403     ASom    A    G        0      0        2 
  16 chr16_28005403     HCab    A    G        0      0        2 
  16 chr16_28005403     HPrz    A    G        0      0        2 
  16 chr16_28005403     ZBoe    A    G        0      0        2 
  16 chr16_28005403     ZGre    A    G        0      0        2 
  16 chr16_28005403     ZHar    A    G        0      0        2 
  16 chr16_28005403   Sample    A    G        0      0        2 
  16 chr16_28011506     AAsi    G    A        0      0        2 
  16 chr16_28011506     AKia    G    A      0.5      1        2 
  16 chr16_28011506     AOna    G    A        0      0        2 
  16 chr16_28011506     ASom    G    A        0      0        2 
  16 chr16_28011506     HCab    G    A        0      0        2 
  16 chr16_28011506     HPrz    G    A        0      0        2 
  16 chr16_28011506     ZBoe    G    A        0      0        2 
  16 chr16_28011506     ZGre    G    A        0      0        2 
  16 chr16_28011506     ZHar    G    A        0      0        2 
  16 chr16_28011506   Sample    G    A        0      0        2 
  16 chr16_28015971     AAsi    A    G        0      0        2 
  16 chr16_28015971     AKia    A    G        0      0        2 
  16 chr16_28015971     AOna    A    G        0      0        2 
  16 chr16_28015971     ASom    A    G        0      0        2 
  16 chr16_28015971     HCab    A    G      0.5      1        2 
  16 chr16_28015971     HPrz    A    G        1      2        2 
  16 chr16_28015971     ZBoe    A    G        0      0        2 
  16 chr16_28015971     ZGre    A    G        0      0        2 
  16 chr16_28015971     ZHar    A    G        0      0        2 
  16 chr16_28015971   Sample    A    G        0      0        2 
  16 chr16_28017906     AAsi    T    A        0      0        2 
  16 chr16_28017906     AKia    T    A        0      0        2 
  16 chr16_28017906     AOna    T    A      0.5      1        2 
  16 chr16_28017906     ASom    T    A        0      0        2 
  16 chr16_28017906     HCab    T    A        0      0        2 
  16 chr16_28017906     HPrz    T    A        0      0        2 
  16 chr16_28017906     ZBoe    T    A        0      0        2 
  16 chr16_28017906     ZGre    T    A        0      0        2 
  16 chr16_28017906     ZHar    T    A        0      0        2 
  16 chr16_28017906   Sample    T    A        0      0        2 
  16 chr16_28022750     AAsi    C    A        0      0        2 
  16 chr16_28022750     AKia    C    A        0      0        2 
  16 chr16_28022750     AOna    C    A        0      0        2 
  16 chr16_28022750     ASom    C    A        0      0        2 
  16 chr16_28022750     HCab    C    A        0      0        2 
  16 chr16_28022750     HPrz    C    A        0      0        2 
  16 chr16_28022750     ZBoe    C    A      0.5      1        2 
  16 chr16_28022750     ZGre    C    A        0      0        2 
  16 chr16_28022750     ZHar    C    A        0      0        2 
  16 chr16_28022750   Sample    C    A        0      0        2 
  16 chr16_28025565     AAsi    T    G        1      2        2 
  16 chr16_28025565     AKia    T    G        0      0        2 
  16 chr16_28025565     AOna    T    G        0      0        2 
  16 chr16_28025565     ASom    T    G        0      0        2 
  16 chr16_28025565     HCab    T    G        0      0        2 
  16 chr16_28025565     HPrz    T    G        0      0        2 
  16 chr16_28025565     ZBoe    T    G        0      0        2 
  16 chr16_28025565     ZGre    T    G        0      0        2 
  16 chr16_28025565     ZHar    T    G        0      0        2 
  16 chr16_28025565   Sample    T    G        1      2        2 
  16 chr16_28028138     AAsi    T    C        0      0        2 
  16 chr16_28028138     AKia    T    C        0      0        2 
  16 chr16_28028138     AOna    T    C        0      0        2 
  16 chr16_28028138     ASom    T    C        0      0        2 
  16 chr16_28028138     HCab    T    C      0.5      1        2 
  16 chr16_28028138     HPrz    T    C        0      0        2 
  16 chr16_28028138     ZBoe    T    C        0      0        2 
  16 chr16_28028138     ZGre    T    C        0      0        2 
  16 chr16_28028138     ZHar    T    C        0      0        2 
  16 chr16_28028138   Sample    T    C        0      0        2 
  16 chr16_28029329     AAsi    T    C        0      0        2 
  16 chr16_28029329     AKia    T    C        0      0        2 
  16 chr16_28029329     AOna    T    C        0      0        2 
  16 chr16_28029329     ASom    T    C        0      0        2 
  16 chr16_28029329     HCab    T    C      0.5      1        2 
  16 chr16_28029329     HPrz    T    C        1      2        2 
  16 chr16_28029329     ZBoe    T    C        0      0        2 
  16 chr16_28029329     ZGre    T    C        0      0        2 
  16 chr16_28029329     ZHar    T    C        0      0        2 
  16 chr16_28029329   Sample    T    C        0      0        2 
  16 chr16_28035814     AAsi    C    T        0      0        2 
  16 chr16_28035814     AKia    C    T        0      0        2 
  16 chr16_28035814     AOna    C    T        0      0        2 
  16 chr16_28035814     ASom    C    T        0      0        2 
  16 chr16_28035814     HCab    C    T        1      2        2 
  16 chr16_28035814     HPrz    C    T        1      2        2 
  16 chr16_28035814     ZBoe    C    T        0      0        2 
  16 chr16_28035814     ZGre    C    T        0      0        2 
  16 chr16_28035814     ZHar    C    T        0      0        2 
  16 chr16_28035814   Sample    C    T        0      0        2 
  16 chr16_28038386     AAsi    C    A        0      0        2 
  16 chr16_28038386     AKia    C    A        0      0        2 
  16 chr16_28038386     AOna    C    A        0      0        2 
  16 chr16_28038386     ASom    C    A        0      0        2 
  16 chr16_28038386     HCab    C    A        1      2        2 
  16 chr16_28038386     HPrz    C    A        1      2        2 
  16 chr16_28038386     ZBoe    C    A        0      0        2 
  16 chr16_28038386     ZGre    C    A        0      0        2 
  16 chr16_28038386     ZHar    C    A        0      0        2 
  16 chr16_28038386   Sample    C    A        0      0        2 
  16 chr16_28054489     AAsi    C    G        1      2        2 
  16 chr16_28054489     AKia    C    G        0      0        2 
  16 chr16_28054489     AOna    C    G        0      0        2 
  16 chr16_28054489     ASom    C    G        1      2        2 
  16 chr16_28054489     HCab    C    G        0      0        2 
  16 chr16_28054489     HPrz    C    G        0      0        2 
  16 chr16_28054489     ZBoe    C    G        0      0        2 
  16 chr16_28054489     ZGre    C    G        0      0        2 
  16 chr16_28054489     ZHar    C    G        0      0        2 
  16 chr16_28054489   Sample    C    G        1      2        2 
  16 chr16_28067369     AAsi    G    A        0      0        2 
  16 chr16_28067369     AKia    G    A        0      0        2 
  16 chr16_28067369     AOna    G    A        0      0        2 
  16 chr16_28067369     ASom    G    A        0      0        2 
  16 chr16_28067369     HCab    G    A        0      0        2 
  16 chr16_28067369     HPrz    G    A        0      0        2 
  16 chr16_28067369     ZBoe    G    A        1      2        2 
  16 chr16_28067369     ZGre    G    A        0      0        2 
  16 chr16_28067369     ZHar    G    A        0      0        2 
  16 chr16_28067369   Sample    G    A        0      0        2 
  16 chr16_28067412     AAsi    A    G        0      0        2 
  16 chr16_28067412     AKia    A    G        0      0        2 
  16 chr16_28067412     AOna    A    G      0.5      1        2 
  16 chr16_28067412     ASom    A    G        0      0        2 
  16 chr16_28067412     HCab    A    G        0      0        2 
  16 chr16_28067412     HPrz    A    G        0      0        2 
  16 chr16_28067412     ZBoe    A    G        0      0        2 
  16 chr16_28067412     ZGre    A    G        0      0        2 
  16 chr16_28067412     ZHar    A    G        0      0        2 
  16 chr16_28067412   Sample    A    G        0      0        2 
  16 chr16_28070418     AAsi    C    T        0      0        2 
  16 chr16_28070418     AKia    C    T        0      0        2 
  16 chr16_28070418     AOna    C    T        0      0        2 
  16 chr16_28070418     ASom    C    T        0      0        2 
  16 chr16_28070418     HCab    C    T        1      2        2 
  16 chr16_28070418     HPrz    C    T        1      2        2 
  16 chr16_28070418     ZBoe    C    T        0      0        2 
  16 chr16_28070418     ZGre    C    T        0      0        2 
  16 chr16_28070418     ZHar    C    T        0      0        2 
  16 chr16_28070418   Sample    C    T        0      0        2 
  16 chr16_28080555     AAsi    C    T        0      0        2 
  16 chr16_28080555     AKia    C    T        0      0        2 
  16 chr16_28080555     AOna    C    T        0      0        2 
  16 chr16_28080555     ASom    C    T      0.5      1        2 
  16 chr16_28080555     HCab    C    T        0      0        2 
  16 chr16_28080555     HPrz    C    T        0      0        2 
  16 chr16_28080555     ZBoe    C    T        0      0        2 
  16 chr16_28080555     ZGre    C    T        0      0        2 
  16 chr16_28080555     ZHar    C    T        0      0        2 
  16 chr16_28080555   Sample    C    T        0      0        2 
  16 chr16_28080952     AAsi    C    T        0      0        2 
  16 chr16_28080952     AKia    C    T        0      0        2 
  16 chr16_28080952     AOna    C    T        0      0        2 
  16 chr16_28080952     ASom    C    T        0      0        2 
  16 chr16_28080952     HCab    C    T        0      0        2 
  16 chr16_28080952     HPrz    C    T        0      0        2 
  16 chr16_28080952     ZBoe    C    T        1      2        2 
  16 chr16_28080952     ZGre    C    T        0      0        2 
  16 chr16_28080952     ZHar    C    T        0      0        2 
  16 chr16_28080952   Sample    C    T        0      0        2 
  16 chr16_28082388     AAsi    A    G        0      0        2 
  16 chr16_28082388     AKia    A    G        0      0        2 
  16 chr16_28082388     AOna    A    G        0      0        2 
  16 chr16_28082388     ASom    A    G        0      0        2 
  16 chr16_28082388     HCab    A    G        0      0        2 
  16 chr16_28082388     HPrz    A    G        0      0        2 
  16 chr16_28082388     ZBoe    A    G      0.5      1        2 
  16 chr16_28082388     ZGre    A    G        0      0        2 
  16 chr16_28082388     ZHar    A    G        0      0        2 
  16 chr16_28082388   Sample    A    G        0      0        2 
  16 chr16_28086131     AAsi    C    T        0      0        2 
  16 chr16_28086131     AKia    C    T        0      0        2 
  16 chr16_28086131     AOna    C    T        0      0        2 
  16 chr16_28086131     ASom    C    T        0      0        2 
  16 chr16_28086131     HCab    C    T      0.5      1        2 
  16 chr16_28086131     HPrz    C    T        0      0        2 
  16 chr16_28086131     ZBoe    C    T        0      0        2 
  16 chr16_28086131     ZGre    C    T        0      0        2 
  16 chr16_28086131     ZHar    C    T        0      0        2 
  16 chr16_28086131   Sample    C    T        0      0        2 
  16 chr16_28089417     AAsi    C    A      0.5      1        2 
  16 chr16_28089417     AKia    C    A        0      0        2 
  16 chr16_28089417     AOna    C    A        0      0        2 
  16 chr16_28089417     ASom    C    A        1      2        2 
  16 chr16_28089417     HCab    C    A        0      0        2 
  16 chr16_28089417     HPrz    C    A        0      0        2 
  16 chr16_28089417     ZBoe    C    A        0      0        2 
  16 chr16_28089417     ZGre    C    A        0      0        2 
  16 chr16_28089417     ZHar    C    A        0      0        2 
  16 chr16_28089417   Sample    C    A        0      0        2 
  16 chr16_28105744     AAsi    T    C        1      2        2 
  16 chr16_28105744     AKia    T    C        0      0        2 
  16 chr16_28105744     AOna    T    C        0      0        2 
  16 chr16_28105744     ASom    T    C        0      0        2 
  16 chr16_28105744     HCab    T    C        0      0        2 
  16 chr16_28105744     HPrz    T    C        0      0        2 
  16 chr16_28105744     ZBoe    T    C        0      0        2 
  16 chr16_28105744     ZGre    T    C        0      0        2 
  16 chr16_28105744     ZHar    T    C        0      0        2 
  16 chr16_28105744   Sample    T    C        1      2        2 
  16 chr16_28107820     AAsi    G    C        0      0        2 
  16 chr16_28107820     AKia    G    C        0      0        2 
  16 chr16_28107820     AOna    G    C        0      0        2 
  16 chr16_28107820     ASom    G    C        0      0        2 
  16 chr16_28107820     HCab    G    C        0      0        2 
  16 chr16_28107820     HPrz    G    C        0      0        2 
  16 chr16_28107820     ZBoe    G    C        0      0        2 
  16 chr16_28107820     ZGre    G    C        1      2        2 
  16 chr16_28107820     ZHar    G    C        0      0        2 
  16 chr16_28107820   Sample    G    C        0      0        2 
  16 chr16_28108278     AAsi    G    C        0      0        2 
  16 chr16_28108278     AKia    G    C        1      2        2 
  16 chr16_28108278     AOna    G    C        1      2        2 
  16 chr16_28108278     ASom    G    C        0      0        2 
  16 chr16_28108278     HCab    G    C        0      0        2 
  16 chr16_28108278     HPrz    G    C        0      0        2 
  16 chr16_28108278     ZBoe    G    C        0      0        2 
  16 chr16_28108278     ZGre    G    C        0      0        2 
  16 chr16_28108278     ZHar    G    C        0      0        2 
  16 chr16_28108278   Sample    G    C        0      0        2 
  16 chr16_28110799     AAsi    T    C        0      0        2 
  16 chr16_28110799     AKia    T    C        0      0        2 
  16 chr16_28110799     AOna    T    C        0      0        2 
  16 chr16_28110799     ASom    T    C        0      0        2 
  16 chr16_28110799     HCab    T    C        1      2        2 
  16 chr16_28110799     HPrz    T    C        1      2        2 
  16 chr16_28110799     ZBoe    T    C        0      0        2 
  16 chr16_28110799     ZGre    T    C        0      0        2 
  16 chr16_28110799     ZHar    T    C      0.5      1        2 
  16 chr16_28110799   Sample    T    C        0      0        2 
  16 chr16_28110800     AAsi    A    G        0      0        2 
  16 chr16_28110800     AKia    A    G        0      0        2 
  16 chr16_28110800     AOna    A    G        1      2        2 
  16 chr16_28110800     ASom    A    G        0      0        2 
  16 chr16_28110800     HCab    A    G        0      0        2 
  16 chr16_28110800     HPrz    A    G        0      0        2 
  16 chr16_28110800     ZBoe    A    G        0      0        2 
  16 chr16_28110800     ZGre    A    G        0      0        2 
  16 chr16_28110800     ZHar    A    G        0      0        2 
  16 chr16_28110800   Sample    A    G        0      0        2 
  16 chr16_28114457     AAsi    A    G        0      0        2 
  16 chr16_28114457     AKia    A    G        0      0        2 
  16 chr16_28114457     AOna    A    G        0      0        2 
  16 chr16_28114457     ASom    A    G        0      0        2 
  16 chr16_28114457     HCab    A    G        0      0        2 
  16 chr16_28114457     HPrz    A    G        0      0        2 
  16 chr16_28114457     ZBoe    A    G        0      0        2 
  16 chr16_28114457     ZGre    A    G        0      0        2 
  16 chr16_28114457     ZHar    A    G        1      2        2 
  16 chr16_28114457   Sample    A    G        0      0        2 
  16 chr16_28120469     AAsi    C    T        0      0        2 
  16 chr16_28120469     AKia    C    T        0      0        2 
  16 chr16_28120469     AOna    C    T        0      0        2 
  16 chr16_28120469     ASom    C    T        0      0        2 
  16 chr16_28120469     HCab    C    T        1      2        2 
  16 chr16_28120469     HPrz    C    T        1      2        2 
  16 chr16_28120469     ZBoe    C    T        0      0        2 
  16 chr16_28120469     ZGre    C    T        0      0        2 
  16 chr16_28120469     ZHar    C    T        0      0        2 
  16 chr16_28120469   Sample    C    T        0      0        2 
  16 chr16_28130113     AAsi    A    G        0      0        2 
  16 chr16_28130113     AKia    A    G      0.5      1        2 
  16 chr16_28130113     AOna    A    G        0      0        2 
  16 chr16_28130113     ASom    A    G        0      0        2 
  16 chr16_28130113     HCab    A    G        0      0        2 
  16 chr16_28130113     HPrz    A    G        0      0        2 
  16 chr16_28130113     ZBoe    A    G        0      0        2 
  16 chr16_28130113     ZGre    A    G        0      0        2 
  16 chr16_28130113     ZHar    A    G        0      0        2 
  16 chr16_28130113   Sample    A    G        0      0        2 
  16 chr16_28133840     AAsi    G    A        0      0        2 
  16 chr16_28133840     AKia    G    A        0      0        2 
  16 chr16_28133840     AOna    G    A        0      0        2 
  16 chr16_28133840     ASom    G    A        0      0        2 
  16 chr16_28133840     HCab    G    A      0.5      1        2 
  16 chr16_28133840     HPrz    G    A        1      2        2 
  16 chr16_28133840     ZBoe    G    A        0      0        2 
  16 chr16_28133840     ZGre    G    A        0      0        2 
  16 chr16_28133840     ZHar    G    A        0      0        2 
  16 chr16_28133840   Sample    G    A        0      0        2 
  16 chr16_28143399     AAsi    T    C        0      0        2 
  16 chr16_28143399     AKia    T    C        0      0        2 
  16 chr16_28143399     AOna    T    C      0.5      1        2 
  16 chr16_28143399     ASom    T    C        0      0        2 
  16 chr16_28143399     HCab    T    C        0      0        2 
  16 chr16_28143399     HPrz    T    C        0      0        2 
  16 chr16_28143399     ZBoe    T    C        0      0        2 
  16 chr16_28143399     ZGre    T    C        0      0        2 
  16 chr16_28143399     ZHar    T    C        0      0        2 
  16 chr16_28143399   Sample    T    C        0      0        2 
  16 chr16_28152057     AAsi    C    T        0      0        2 
  16 chr16_28152057     AKia    C    T        0      0        2 
  16 chr16_28152057     AOna    C    T        0      0        2 
  16 chr16_28152057     ASom    C    T        0      0        2 
  16 chr16_28152057     HCab    C    T        1      2        2 
  16 chr16_28152057     HPrz    C    T        1      2        2 
  16 chr16_28152057     ZBoe    C    T        0      0        2 
  16 chr16_28152057     ZGre    C    T        0      0        2 
  16 chr16_28152057     ZHar    C    T        0      0        2 
  16 chr16_28152057   Sample    C    T        0      0        2 
  16 chr16_28153003     AAsi    T    C        0      0        2 
  16 chr16_28153003     AKia    T    C        0      0        2 
  16 chr16_28153003     AOna    T    C        0      0        2 
  16 chr16_28153003     ASom    T    C        0      0        2 
  16 chr16_28153003     HCab    T    C        0      0        2 
  16 chr16_28153003     HPrz    T    C        0      0        2 
  16 chr16_28153003     ZBoe    T    C        0      0        2 
  16 chr16_28153003     ZGre    T    C        1      2        2 
  16 chr16_28153003     ZHar    T    C        0      0        2 
  16 chr16_28153003   Sample    T    C        0      0        2 
  16 chr16_28154403     AAsi    C    T        0      0        2 
  16 chr16_28154403     AKia    C    T        0      0        2 
  16 chr16_28154403     AOna    C    T        0      0        2 
  16 chr16_28154403     ASom    C    T        0      0        2 
  16 chr16_28154403     HCab    C    T        0      0        2 
  16 chr16_28154403     HPrz    C    T        0      0        2 
  16 chr16_28154403     ZBoe    C    T        1      2        2 
  16 chr16_28154403     ZGre    C    T        0      0        2 
  16 chr16_28154403     ZHar    C    T        0      0        2 
  16 chr16_28154403   Sample    C    T        0      0        2 
  16 chr16_28166815     AAsi    C    T        0      0        2 
  16 chr16_28166815     AKia    C    T        0      0        2 
  16 chr16_28166815     AOna    C    T        0      0        2 
  16 chr16_28166815     ASom    C    T        0      0        2 
  16 chr16_28166815     HCab    C    T        0      0        2 
  16 chr16_28166815     HPrz    C    T        0      0        2 
  16 chr16_28166815     ZBoe    C    T        0      0        2 
  16 chr16_28166815     ZGre    C    T        0      0        2 
  16 chr16_28166815     ZHar    C    T        1      2        2 
  16 chr16_28166815   Sample    C    T        0      0        2 
  16 chr16_28175891     AAsi    A    G        0      0        2 
  16 chr16_28175891     AKia    A    G        0      0        2 
  16 chr16_28175891     AOna    A    G        0      0        2 
  16 chr16_28175891     ASom    A    G        0      0        2 
  16 chr16_28175891     HCab    A    G        1      2        2 
  16 chr16_28175891     HPrz    A    G        1      2        2 
  16 chr16_28175891     ZBoe    A    G        0      0        2 
  16 chr16_28175891     ZGre    A    G        0      0        2 
  16 chr16_28175891     ZHar    A    G        0      0        2 
  16 chr16_28175891   Sample    A    G        0      0        2 
  16 chr16_28182848     AAsi    A    G        0      0        2 
  16 chr16_28182848     AKia    A    G        0      0        2 
  16 chr16_28182848     AOna    A    G        0      0        2 
  16 chr16_28182848     ASom    A    G        0      0        2 
  16 chr16_28182848     HCab    A    G        0      0        2 
  16 chr16_28182848     HPrz    A    G        0      0        2 
  16 chr16_28182848     ZBoe    A    G        0      0        2 
  16 chr16_28182848     ZGre    A    G        1      2        2 
  16 chr16_28182848     ZHar    A    G        0      0        2 
  16 chr16_28182848   Sample    A    G        0      0        2 
  16 chr16_28184417     AAsi    G    A        0      0        2 
  16 chr16_28184417     AKia    G    A        0      0        2 
  16 chr16_28184417     AOna    G    A        0      0        2 
  16 chr16_28184417     ASom    G    A        0      0        2 
  16 chr16_28184417     HCab    G    A        1      2        2 
  16 chr16_28184417     HPrz    G    A        1      2        2 
  16 chr16_28184417     ZBoe    G    A        0      0        2 
  16 chr16_28184417     ZGre    G    A        0      0        2 
  16 chr16_28184417     ZHar    G    A        0      0        2 
  16 chr16_28184417   Sample    G    A        0      0        2 
  16 chr16_28189842     AAsi    G    C        0      0        2 
  16 chr16_28189842     AKia    G    C        0      0        2 
  16 chr16_28189842     AOna    G    C        0      0        2 
  16 chr16_28189842     ASom    G    C        0      0        2 
  16 chr16_28189842     HCab    G    C        1      2        2 
  16 chr16_28189842     HPrz    G    C        1      2        2 
  16 chr16_28189842     ZBoe    G    C        0      0        2 
  16 chr16_28189842     ZGre    G    C        0      0        2 
  16 chr16_28189842     ZHar    G    C        0      0        2 
  16 chr16_28189842   Sample    G    C        0      0        2 
  16 chr16_28207223     AAsi    T    C        0      0        2 
  16 chr16_28207223     AKia    T    C        0      0        2 
  16 chr16_28207223     AOna    T    C        0      0        2 
  16 chr16_28207223     ASom    T    C        0      0        2 
  16 chr16_28207223     HCab    T    C        0      0        2 
  16 chr16_28207223     HPrz    T    C        0      0        2 
  16 chr16_28207223     ZBoe    T    C      0.5      1        2 
  16 chr16_28207223     ZGre    T    C        0      0        2 
  16 chr16_28207223     ZHar    T    C        0      0        2 
  16 chr16_28207223   Sample    T    C        0      0        2 
  16 chr16_28222723     AAsi    G    A        0      0        2 
  16 chr16_28222723     AKia    G    A        0      0        2 
  16 chr16_28222723     AOna    G    A        0      0        2 
  16 chr16_28222723     ASom    G    A        1      2        2 
  16 chr16_28222723     HCab    G    A        0      0        2 
  16 chr16_28222723     HPrz    G    A        0      0        2 
  16 chr16_28222723     ZBoe    G    A        0      0        2 
  16 chr16_28222723     ZGre    G    A        0      0        2 
  16 chr16_28222723     ZHar    G    A        0      0        2 
  16 chr16_28222723   Sample    G    A        0      0        2 
  16 chr16_28228112     AAsi    G    T        0      0        2 
  16 chr16_28228112     AKia    G    T        0      0        2 
  16 chr16_28228112     AOna    G    T      0.5      1        2 
  16 chr16_28228112     ASom    G    T        0      0        2 
  16 chr16_28228112     HCab    G    T        0      0        2 
  16 chr16_28228112     HPrz    G    T        0      0        2 
  16 chr16_28228112     ZBoe    G    T        0      0        2 
  16 chr16_28228112     ZGre    G    T        0      0        2 
  16 chr16_28228112     ZHar    G    T        0      0        2 
  16 chr16_28228112   Sample    G    T        0      0        2 
  16 chr16_28236837     AAsi    A    C        0      0        2 
  16 chr16_28236837     AKia    A    C        0      0        2 
  16 chr16_28236837     AOna    A    C        0      0        2 
  16 chr16_28236837     ASom    A    C        0      0        2 
  16 chr16_28236837     HCab    A    C        0      0        2 
  16 chr16_28236837     HPrz    A    C        0      0        2 
  16 chr16_28236837     ZBoe    A    C        0      0        2 
  16 chr16_28236837     ZGre    A    C        0      0        2 
  16 chr16_28236837     ZHar    A    C      0.5      1        2 
  16 chr16_28236837   Sample    A    C        0      0        2 
  16 chr16_28245829     AAsi    A    G        0      0        2 
  16 chr16_28245829     AKia    A    G        0      0        2 
  16 chr16_28245829     AOna    A    G        0      0        2 
  16 chr16_28245829     ASom    A    G      0.5      1        2 
  16 chr16_28245829     HCab    A    G        0      0        2 
  16 chr16_28245829     HPrz    A    G        0      0        2 
  16 chr16_28245829     ZBoe    A    G        0      0        2 
  16 chr16_28245829     ZGre    A    G        0      0        2 
  16 chr16_28245829     ZHar    A    G        0      0        2 
  16 chr16_28245829   Sample    A    G        0      0        2 
  16 chr16_28246216     AAsi    G    A        0      0        2 
  16 chr16_28246216     AKia    G    A        0      0        2 
  16 chr16_28246216     AOna    G    A        0      0        2 
  16 chr16_28246216     ASom    G    A        0      0        2 
  16 chr16_28246216     HCab    G    A        0      0        2 
  16 chr16_28246216     HPrz    G    A        0      0        2 
  16 chr16_28246216     ZBoe    G    A        0      0        2 
  16 chr16_28246216     ZGre    G    A        0      0        2 
  16 chr16_28246216     ZHar    G    A        1      2        2 
  16 chr16_28246216   Sample    G    A        0      0        2 
  16 chr16_28250907     AAsi    A    G        0      0        2 
  16 chr16_28250907     AKia    A    G        1      2        2 
  16 chr16_28250907     AOna    A    G        1      2        2 
  16 chr16_28250907     ASom    A    G        0      0        2 
  16 chr16_28250907     HCab    A    G        0      0        2 
  16 chr16_28250907     HPrz    A    G        0      0        2 
  16 chr16_28250907     ZBoe    A    G        0      0        2 
  16 chr16_28250907     ZGre    A    G        0      0        2 
  16 chr16_28250907     ZHar    A    G        0      0        2 
  16 chr16_28250907   Sample    A    G        0      0        2 
  16 chr16_28255414     AAsi    C    A        0      0        2 
  16 chr16_28255414     AKia    C    A        0      0        2 
  16 chr16_28255414     AOna    C    A        1      2        2 
  16 chr16_28255414     ASom    C    A        0      0        2 
  16 chr16_28255414     HCab    C    A        0      0        2 
  16 chr16_28255414     HPrz    C    A        0      0        2 
  16 chr16_28255414     ZBoe    C    A        0      0        2 
  16 chr16_28255414     ZGre    C    A        0      0        2 
  16 chr16_28255414     ZHar    C    A        0      0        2 
  16 chr16_28255414   Sample    C    A        0      0        2 
  16 chr16_28255670     AAsi    C    T        0      0        2 
  16 chr16_28255670     AKia    C    T        0      0        2 
  16 chr16_28255670     AOna    C    T        0      0        2 
  16 chr16_28255670     ASom    C    T        0      0        2 
  16 chr16_28255670     HCab    C    T        0      0        2 
  16 chr16_28255670     HPrz    C    T        0      0        2 
  16 chr16_28255670     ZBoe    C    T        1      2        2 
  16 chr16_28255670     ZGre    C    T        1      2        2 
  16 chr16_28255670     ZHar    C    T        0      0        2 
  16 chr16_28255670   Sample    C    T        0      0        2 
  16 chr16_28256789     AAsi    T    C        0      0        2 
  16 chr16_28256789     AKia    T    C      0.5      1        2 
  16 chr16_28256789     AOna    T    C        0      0        2 
  16 chr16_28256789     ASom    T    C        0      0        2 
  16 chr16_28256789     HCab    T    C        0      0        2 
  16 chr16_28256789     HPrz    T    C        0      0        2 
  16 chr16_28256789     ZBoe    T    C        0      0        2 
  16 chr16_28256789     ZGre    T    C        0      0        2 
  16 chr16_28256789     ZHar    T    C        0      0        2 
  16 chr16_28256789   Sample    T    C        0      0        2 
  16 chr16_28261303     AAsi    G    A        0      0        2 
  16 chr16_28261303     AKia    G    A        0      0        2 
  16 chr16_28261303     AOna    G    A        0      0        2 
  16 chr16_28261303     ASom    G    A        0      0        2 
  16 chr16_28261303     HCab    G    A        1      2        2 
  16 chr16_28261303     HPrz    G    A        1      2        2 
  16 chr16_28261303     ZBoe    G    A        0      0        2 
  16 chr16_28261303     ZGre    G    A        0      0        2 
  16 chr16_28261303     ZHar    G    A        0      0        2 
  16 chr16_28261303   Sample    G    A        0      0        2 
  16 chr16_28263964     AAsi    T    C        0      0        2 
  16 chr16_28263964     AKia    T    C        0      0        2 
  16 chr16_28263964     AOna    T    C        0      0        2 
  16 chr16_28263964     ASom    T    C        0      0        2 
  16 chr16_28263964     HCab    T    C        0      0        2 
  16 chr16_28263964     HPrz    T    C      0.5      1        2 
  16 chr16_28263964     ZBoe    T    C        0      0        2 
  16 chr16_28263964     ZGre    T    C        0      0        2 
  16 chr16_28263964     ZHar    T    C        0      0        2 
  16 chr16_28263964   Sample    T    C        0      0        2 
  16 chr16_28265138     AAsi    A    G        0      0        2 
  16 chr16_28265138     AKia    A    G        0      0        2 
  16 chr16_28265138     AOna    A    G        0      0        2 
  16 chr16_28265138     ASom    A    G        0      0        2 
  16 chr16_28265138     HCab    A    G        0      0        2 
  16 chr16_28265138     HPrz    A    G        0      0        2 
  16 chr16_28265138     ZBoe    A    G        0      0        2 
  16 chr16_28265138     ZGre    A    G        0      0        2 
  16 chr16_28265138     ZHar    A    G      0.5      1        2 
  16 chr16_28265138   Sample    A    G        0      0        2 
  16 chr16_28267435     AAsi    C    T        0      0        2 
  16 chr16_28267435     AKia    C    T        0      0        2 
  16 chr16_28267435     AOna    C    T        0      0        2 
  16 chr16_28267435     ASom    C    T        0      0        2 
  16 chr16_28267435     HCab    C    T        1      2        2 
  16 chr16_28267435     HPrz    C    T        1      2        2 
  16 chr16_28267435     ZBoe    C    T        0      0        2 
  16 chr16_28267435     ZGre    C    T        0      0        2 
  16 chr16_28267435     ZHar    C    T        0      0        2 
  16 chr16_28267435   Sample    C    T        0      0        2 
  16 chr16_28288696     AAsi    A    G        0      0        2 
  16 chr16_28288696     AKia    A    G        0      0        2 
  16 chr16_28288696     AOna    A    G        0      0        2 
  16 chr16_28288696     ASom    A    G        0      0        2 
  16 chr16_28288696     HCab    A    G        0      0        2 
  16 chr16_28288696     HPrz    A    G        0      0        2 
  16 chr16_28288696     ZBoe    A    G        0      0        2 
  16 chr16_28288696     ZGre    A    G        0      0        2 
  16 chr16_28288696     ZHar    A    G        1      2        2 
  16 chr16_28288696   Sample    A    G        0      0        2 
  16 chr16_28292743     AAsi    T    C        0      0        2 
  16 chr16_28292743     AKia    T    C        0      0        2 
  16 chr16_28292743     AOna    T    C        0      0        2 
  16 chr16_28292743     ASom    T    C        0      0        2 
  16 chr16_28292743     HCab    T    C        0      0        2 
  16 chr16_28292743     HPrz    T    C        0      0        2 
  16 chr16_28292743     ZBoe    T    C      0.5      1        2 
  16 chr16_28292743     ZGre    T    C        0      0        2 
  16 chr16_28292743     ZHar    T    C        0      0        2 
  16 chr16_28292743   Sample    T    C        0      0        2 
  16 chr16_28292997     AAsi    A    G        0      0        2 
  16 chr16_28292997     AKia    A    G        0      0        2 
  16 chr16_28292997     AOna    A    G      0.5      1        2 
  16 chr16_28292997     ASom    A    G        0      0        2 
  16 chr16_28292997     HCab    A    G        0      0        2 
  16 chr16_28292997     HPrz    A    G        0      0        2 
  16 chr16_28292997     ZBoe    A    G        0      0        2 
  16 chr16_28292997     ZGre    A    G        0      0        2 
  16 chr16_28292997     ZHar    A    G        0      0        2 
  16 chr16_28292997   Sample    A    G        0      0        2 
  16 chr16_28297194     AAsi    C    A        0      0        2 
  16 chr16_28297194     AKia    C    A        0      0        2 
  16 chr16_28297194     AOna    C    A        0      0        2 
  16 chr16_28297194     ASom    C    A      0.5      1        2 
  16 chr16_28297194     HCab    C    A        0      0        2 
  16 chr16_28297194     HPrz    C    A        0      0        2 
  16 chr16_28297194     ZBoe    C    A        0      0        2 
  16 chr16_28297194     ZGre    C    A        0      0        2 
  16 chr16_28297194     ZHar    C    A        0      0        2 
  16 chr16_28297194   Sample    C    A        0      0        2 
  16 chr16_28299640     AAsi    C    G        1      2        2 
  16 chr16_28299640     AKia    C    G        0      0        2 
  16 chr16_28299640     AOna    C    G        0      0        2 
  16 chr16_28299640     ASom    C    G        0      0        2 
  16 chr16_28299640     HCab    C    G        0      0        2 
  16 chr16_28299640     HPrz    C    G        0      0        2 
  16 chr16_28299640     ZBoe    C    G        0      0        2 
  16 chr16_28299640     ZGre    C    G        0      0        2 
  16 chr16_28299640     ZHar    C    G        0      0        2 
  16 chr16_28299640   Sample    C    G        1      2        2 
  16 chr16_28307724     AAsi    G    T        0      0        2 
  16 chr16_28307724     AKia    G    T        0      0        2 
  16 chr16_28307724     AOna    G    T      0.5      1        2 
  16 chr16_28307724     ASom    G    T        0      0        2 
  16 chr16_28307724     HCab    G    T        0      0        2 
  16 chr16_28307724     HPrz    G    T        0      0        2 
  16 chr16_28307724     ZBoe    G    T        0      0        2 
  16 chr16_28307724     ZGre    G    T        0      0        2 
  16 chr16_28307724     ZHar    G    T        0      0        2 
  16 chr16_28307724   Sample    G    T        0      0        2 
  16 chr16_28308265     AAsi    G    C        0      0        2 
  16 chr16_28308265     AKia    G    C        0      0        2 
  16 chr16_28308265     AOna    G    C        0      0        2 
  16 chr16_28308265     ASom    G    C        0      0        2 
  16 chr16_28308265     HCab    G    C      0.5      1        2 
  16 chr16_28308265     HPrz    G    C        0      0        2 
  16 chr16_28308265     ZBoe    G    C        0      0        2 
  16 chr16_28308265     ZGre    G    C        0      0        2 
  16 chr16_28308265     ZHar    G    C        0      0        2 
  16 chr16_28308265   Sample    G    C        0      0        2 
  16 chr16_28320041     AAsi    A    G      0.5      1        2 
  16 chr16_28320041     AKia    A    G        0      0        2 
  16 chr16_28320041     AOna    A    G        0      0        2 
  16 chr16_28320041     ASom    A    G        0      0        2 
  16 chr16_28320041     HCab    A    G        0      0        2 
  16 chr16_28320041     HPrz    A    G        0      0        2 
  16 chr16_28320041     ZBoe    A    G        0      0        2 
  16 chr16_28320041     ZGre    A    G        0      0        2 
  16 chr16_28320041     ZHar    A    G        0      0        2 
  16 chr16_28320041   Sample    A    G        0      0        2 
  16 chr16_28327234     AAsi    C    T        0      0        2 
  16 chr16_28327234     AKia    C    T        0      0        2 
  16 chr16_28327234     AOna    C    T        0      0        2 
  16 chr16_28327234     ASom    C    T        0      0        2 
  16 chr16_28327234     HCab    C    T        1      2        2 
  16 chr16_28327234     HPrz    C    T        1      2        2 
  16 chr16_28327234     ZBoe    C    T        0      0        2 
  16 chr16_28327234     ZGre    C    T        0      0        2 
  16 chr16_28327234     ZHar    C    T        0      0        2 
  16 chr16_28327234   Sample    C    T        0      0        2 
  16 chr16_28329340     AAsi    C    T        0      0        2 
  16 chr16_28329340     AKia    C    T        0      0        2 
  16 chr16_28329340     AOna    C    T        0      0        2 
  16 chr16_28329340     ASom    C    T        0      0        2 
  16 chr16_28329340     HCab    C    T        0      0        2 
  16 chr16_28329340     HPrz    C    T      0.5      1        2 
  16 chr16_28329340     ZBoe    C    T        0      0        2 
  16 chr16_28329340     ZGre    C    T        0      0        2 
  16 chr16_28329340     ZHar    C    T        0      0        2 
  16 chr16_28329340   Sample    C    T        0      0        2 
  16 chr16_28331707     AAsi    G    T        0      0        2 
  16 chr16_28331707     AKia    G    T        0      0        2 
  16 chr16_28331707     AOna    G    T        0      0        2 
  16 chr16_28331707     ASom    G    T        0      0        2 
  16 chr16_28331707     HCab    G    T        0      0        2 
  16 chr16_28331707     HPrz    G    T        0      0        2 
  16 chr16_28331707     ZBoe    G    T        0      0        2 
  16 chr16_28331707     ZGre    G    T        0      0        2 
  16 chr16_28331707     ZHar    G    T      0.5      1        2 
  16 chr16_28331707   Sample    G    T        0      0        2 
  16 chr16_28334233     AAsi    A    G        0      0        2 
  16 chr16_28334233     AKia    A    G        0      0        2 
  16 chr16_28334233     AOna    A    G        0      0        2 
  16 chr16_28334233     ASom    A    G        0      0        2 
  16 chr16_28334233     HCab    A    G        0      0        2 
  16 chr16_28334233     HPrz    A    G        0      0        2 
  16 chr16_28334233     ZBoe    A    G      0.5      1        2 
  16 chr16_28334233     ZGre    A    G        0      0        2 
  16 chr16_28334233     ZHar    A    G        0      0        2 
  16 chr16_28334233   Sample    A    G        0      0        2 
  16 chr16_28337441     AAsi    C    T        0      0        2 
  16 chr16_28337441     AKia    C    T        0      0        2 
  16 chr16_28337441     AOna    C    T        0      0        2 
  16 chr16_28337441     ASom    C    T        0      0        2 
  16 chr16_28337441     HCab    C    T        0      0        2 
  16 chr16_28337441     HPrz    C    T        0      0        2 
  16 chr16_28337441     ZBoe    C    T      0.5      1        2 
  16 chr16_28337441     ZGre    C    T        0      0        2 
  16 chr16_28337441     ZHar    C    T        0      0        2 
  16 chr16_28337441   Sample    C    T        0      0        2 
  16 chr16_28340897     AAsi    C    T        0      0        2 
  16 chr16_28340897     AKia    C    T        0      0        2 
  16 chr16_28340897     AOna    C    T        0      0        2 
  16 chr16_28340897     ASom    C    T        0      0        2 
  16 chr16_28340897     HCab    C    T        1      2        2 
  16 chr16_28340897     HPrz    C    T        1      2        2 
  16 chr16_28340897     ZBoe    C    T        0      0        2 
  16 chr16_28340897     ZGre    C    T        0      0        2 
  16 chr16_28340897     ZHar    C    T        0      0        2 
  16 chr16_28340897   Sample    C    T        0      0        2 
  16 chr16_28345007     AAsi    G    A        0      0        2 
  16 chr16_28345007     AKia    G    A      0.5      1        2 
  16 chr16_28345007     AOna    G    A        0      0        2 
  16 chr16_28345007     ASom    G    A        0      0        2 
  16 chr16_28345007     HCab    G    A        0      0        2 
  16 chr16_28345007     HPrz    G    A        0      0        2 
  16 chr16_28345007     ZBoe    G    A        0      0        2 
  16 chr16_28345007     ZGre    G    A        0      0        2 
  16 chr16_28345007     ZHar    G    A        0      0        2 
  16 chr16_28345007   Sample    G    A        0      0        2 
  16 chr16_28350163     AAsi    T    C        0      0        2 
  16 chr16_28350163     AKia    T    C        0      0        2 
  16 chr16_28350163     AOna    T    C        0      0        2 
  16 chr16_28350163     ASom    T    C        0      0        2 
  16 chr16_28350163     HCab    T    C        0      0        2 
  16 chr16_28350163     HPrz    T    C        0      0        2 
  16 chr16_28350163     ZBoe    T    C      0.5      1        2 
  16 chr16_28350163     ZGre    T    C        0      0        2 
  16 chr16_28350163     ZHar    T    C        0      0        2 
  16 chr16_28350163   Sample    T    C        0      0        2 
  16 chr16_28354519     AAsi    G    A        0      0        2 
  16 chr16_28354519     AKia    G    A        0      0        2 
  16 chr16_28354519     AOna    G    A        0      0        2 
  16 chr16_28354519     ASom    G    A        0      0        2 
  16 chr16_28354519     HCab    G    A        0      0        2 
  16 chr16_28354519     HPrz    G    A        0      0        2 
  16 chr16_28354519     ZBoe    G    A      0.5      1        2 
  16 chr16_28354519     ZGre    G    A        0      0        2 
  16 chr16_28354519     ZHar    G    A        0      0        2 
  16 chr16_28354519   Sample    G    A        0      0        2 
  16 chr16_28363203     AAsi    T    C        0      0        2 
  16 chr16_28363203     AKia    T    C        0      0        2 
  16 chr16_28363203     AOna    T    C        1      2        2 
  16 chr16_28363203     ASom    T    C        0      0        2 
  16 chr16_28363203     HCab    T    C        0      0        2 
  16 chr16_28363203     HPrz    T    C        0      0        2 
  16 chr16_28363203     ZBoe    T    C        0      0        2 
  16 chr16_28363203     ZGre    T    C        0      0        2 
  16 chr16_28363203     ZHar    T    C        0      0        2 
  16 chr16_28363203   Sample    T    C        0      0        2 
  16 chr16_28377150     AAsi    A    G        0      0        2 
  16 chr16_28377150     AKia    A    G        0      0        2 
  16 chr16_28377150     AOna    A    G        0      0        2 
  16 chr16_28377150     ASom    A    G        0      0        2 
  16 chr16_28377150     HCab    A    G        0      0        2 
  16 chr16_28377150     HPrz    A    G        0      0        2 
  16 chr16_28377150     ZBoe    A    G      0.5      1        2 
  16 chr16_28377150     ZGre    A    G        0      0        2 
  16 chr16_28377150     ZHar    A    G        0      0        2 
  16 chr16_28377150   Sample    A    G        0      0        2 
  16 chr16_28397238     AAsi    A    G        0      0        2 
  16 chr16_28397238     AKia    A    G        0      0        2 
  16 chr16_28397238     AOna    A    G        0      0        2 
  16 chr16_28397238     ASom    A    G        0      0        2 
  16 chr16_28397238     HCab    A    G        1      2        2 
  16 chr16_28397238     HPrz    A    G        1      2        2 
  16 chr16_28397238     ZBoe    A    G        0      0        2 
  16 chr16_28397238     ZGre    A    G        0      0        2 
  16 chr16_28397238     ZHar    A    G        0      0        2 
  16 chr16_28397238   Sample    A    G        0      0        2 
  16 chr16_28400653     AAsi    G    A        0      0        2 
  16 chr16_28400653     AKia    G    A      0.5      1        2 
  16 chr16_28400653     AOna    G    A        0      0        2 
  16 chr16_28400653     ASom    G    A        0      0        2 
  16 chr16_28400653     HCab    G    A        0      0        2 
  16 chr16_28400653     HPrz    G    A        0      0        2 
  16 chr16_28400653     ZBoe    G    A        0      0        2 
  16 chr16_28400653     ZGre    G    A        0      0        2 
  16 chr16_28400653     ZHar    G    A        0      0        2 
  16 chr16_28400653   Sample    G    A        0      0        2 
  16 chr16_28406245     AAsi    G    T        0      0        2 
  16 chr16_28406245     AKia    G    T        0      0        2 
  16 chr16_28406245     AOna    G    T        0      0        2 
  16 chr16_28406245     ASom    G    T        0      0        2 
  16 chr16_28406245     HCab    G    T        0      0        2 
  16 chr16_28406245     HPrz    G    T        0      0        2 
  16 chr16_28406245     ZBoe    G    T      0.5      1        2 
  16 chr16_28406245     ZGre    G    T        0      0        2 
  16 chr16_28406245     ZHar    G    T        0      0        2 
  16 chr16_28406245   Sample    G    T        0      0        2 
  16 chr16_28406505     AAsi    T    C        0      0        2 
  16 chr16_28406505     AKia    T    C      0.5      1        2 
  16 chr16_28406505     AOna    T    C        1      2        2 
  16 chr16_28406505     ASom    T    C        0      0        2 
  16 chr16_28406505     HCab    T    C        0      0        2 
  16 chr16_28406505     HPrz    T    C        0      0        2 
  16 chr16_28406505     ZBoe    T    C        0      0        2 
  16 chr16_28406505     ZGre    T    C        0      0        2 
  16 chr16_28406505     ZHar    T    C        0      0        2 
  16 chr16_28406505   Sample    T    C        0      0        2 
  16 chr16_28413148     AAsi    T    A        0      0        2 
  16 chr16_28413148     AKia    T    A        1      2        2 
  16 chr16_28413148     AOna    T    A        0      0        2 
  16 chr16_28413148     ASom    T    A        0      0        2 
  16 chr16_28413148     HCab    T    A        0      0        2 
  16 chr16_28413148     HPrz    T    A        0      0        2 
  16 chr16_28413148     ZBoe    T    A        0      0        2 
  16 chr16_28413148     ZGre    T    A        0      0        2 
  16 chr16_28413148     ZHar    T    A        0      0        2 
  16 chr16_28413148   Sample    T    A        0      0        2 
  16 chr16_28429960     AAsi    G    A        0      0        2 
  16 chr16_28429960     AKia    G    A        0      0        2 
  16 chr16_28429960     AOna    G    A        0      0        2 
  16 chr16_28429960     ASom    G    A        0      0        2 
  16 chr16_28429960     HCab    G    A        0      0        2 
  16 chr16_28429960     HPrz    G    A        0      0        2 
  16 chr16_28429960     ZBoe    G    A        0      0        2 
  16 chr16_28429960     ZGre    G    A        1      2        2 
  16 chr16_28429960     ZHar    G    A        0      0        2 
  16 chr16_28429960   Sample    G    A        0      0        2 
  16 chr16_28433749     AAsi    T    C        0      0        2 
  16 chr16_28433749     AKia    T    C      0.5      1        2 
  16 chr16_28433749     AOna    T    C        0      0        2 
  16 chr16_28433749     ASom    T    C        0      0        2 
  16 chr16_28433749     HCab    T    C        0      0        2 
  16 chr16_28433749     HPrz    T    C        0      0        2 
  16 chr16_28433749     ZBoe    T    C        0      0        2 
  16 chr16_28433749     ZGre    T    C        0      0        2 
  16 chr16_28433749     ZHar    T    C        0      0        2 
  16 chr16_28433749   Sample    T    C        0      0        2 
  16 chr16_28435294     AAsi    T    C        0      0        2 
  16 chr16_28435294     AKia    T    C        0      0        2 
  16 chr16_28435294     AOna    T    C        0      0        2 
  16 chr16_28435294     ASom    T    C        0      0        2 
  16 chr16_28435294     HCab    T    C        0      0        2 
  16 chr16_28435294     HPrz    T    C        0      0        2 
  16 chr16_28435294     ZBoe    T    C        0      0        2 
  16 chr16_28435294     ZGre    T    C        0      0        2 
  16 chr16_28435294     ZHar    T    C      0.5      1        2 
  16 chr16_28435294   Sample    T    C        0      0        2 
  16 chr16_28435500     AAsi    A    G        0      0        2 
  16 chr16_28435500     AKia    A    G        0      0        2 
  16 chr16_28435500     AOna    A    G        0      0        2 
  16 chr16_28435500     ASom    A    G        0      0        2 
  16 chr16_28435500     HCab    A    G        0      0        2 
  16 chr16_28435500     HPrz    A    G        0      0        2 
  16 chr16_28435500     ZBoe    A    G      0.5      1        2 
  16 chr16_28435500     ZGre    A    G        0      0        2 
  16 chr16_28435500     ZHar    A    G        0      0        2 
  16 chr16_28435500   Sample    A    G        0      0        2 
  16 chr16_28436418     AAsi    C    T      0.5      1        2 
  16 chr16_28436418     AKia    C    T        0      0        2 
  16 chr16_28436418     AOna    C    T        0      0        2 
  16 chr16_28436418     ASom    C    T        0      0        2 
  16 chr16_28436418     HCab    C    T        0      0        2 
  16 chr16_28436418     HPrz    C    T        0      0        2 
  16 chr16_28436418     ZBoe    C    T        0      0        2 
  16 chr16_28436418     ZGre    C    T        0      0        2 
  16 chr16_28436418     ZHar    C    T        0      0        2 
  16 chr16_28436418   Sample    C    T        0      0        2 
  16 chr16_28446953     AAsi    C    T        0      0        2 
  16 chr16_28446953     AKia    C    T        0      0        2 
  16 chr16_28446953     AOna    C    T        0      0        2 
  16 chr16_28446953     ASom    C    T        0      0        2 
  16 chr16_28446953     HCab    C    T        0      0        2 
  16 chr16_28446953     HPrz    C    T        0      0        2 
  16 chr16_28446953     ZBoe    C    T        0      0        2 
  16 chr16_28446953     ZGre    C    T        1      2        2 
  16 chr16_28446953     ZHar    C    T        0      0        2 
  16 chr16_28446953   Sample    C    T        0      0        2 
  16 chr16_28454957     AAsi    A    G        0      0        2 
  16 chr16_28454957     AKia    A    G        1      2        2 
  16 chr16_28454957     AOna    A    G        0      0        2 
  16 chr16_28454957     ASom    A    G        0      0        2 
  16 chr16_28454957     HCab    A    G        0      0        2 
  16 chr16_28454957     HPrz    A    G        0      0        2 
  16 chr16_28454957     ZBoe    A    G        0      0        2 
  16 chr16_28454957     ZGre    A    G        0      0        2 
  16 chr16_28454957     ZHar    A    G        0      0        2 
  16 chr16_28454957   Sample    A    G        0      0        2 
  16 chr16_28463139     AAsi    A    G        0      0        2 
  16 chr16_28463139     AKia    A    G        0      0        2 
  16 chr16_28463139     AOna    A    G        0      0        2 
  16 chr16_28463139     ASom    A    G        0      0        2 
  16 chr16_28463139     HCab    A    G        0      0        2 
  16 chr16_28463139     HPrz    A    G      0.5      1        2 
  16 chr16_28463139     ZBoe    A    G        0      0        2 
  16 chr16_28463139     ZGre    A    G        0      0        2 
  16 chr16_28463139     ZHar    A    G        0      0        2 
  16 chr16_28463139   Sample    A    G        0      0        2 
  16 chr16_28465888     AAsi    A    G        0      0        2 
  16 chr16_28465888     AKia    A    G        0      0        2 
  16 chr16_28465888     AOna    A    G        0      0        2 
  16 chr16_28465888     ASom    A    G        0      0        2 
  16 chr16_28465888     HCab    A    G        0      0        2 
  16 chr16_28465888     HPrz    A    G        0      0        2 
  16 chr16_28465888     ZBoe    A    G      0.5      1        2 
  16 chr16_28465888     ZGre    A    G        0      0        2 
  16 chr16_28465888     ZHar    A    G        0      0        2 
  16 chr16_28465888   Sample    A    G        0      0        2 
  16 chr16_28468366     AAsi    C    T        0      0        2 
  16 chr16_28468366     AKia    C    T        0      0        2 
  16 chr16_28468366     AOna    C    T        0      0        2 
  16 chr16_28468366     ASom    C    T        0      0        2 
  16 chr16_28468366     HCab    C    T        1      2        2 
  16 chr16_28468366     HPrz    C    T        1      2        2 
  16 chr16_28468366     ZBoe    C    T        0      0        2 
  16 chr16_28468366     ZGre    C    T        0      0        2 
  16 chr16_28468366     ZHar    C    T        0      0        2 
  16 chr16_28468366   Sample    C    T        0      0        2 
  16 chr16_28472145     AAsi    T    C        1      2        2 
  16 chr16_28472145     AKia    T    C        0      0        2 
  16 chr16_28472145     AOna    T    C        0      0        2 
  16 chr16_28472145     ASom    T    C        1      2        2 
  16 chr16_28472145     HCab    T    C        0      0        2 
  16 chr16_28472145     HPrz    T    C        0      0        2 
  16 chr16_28472145     ZBoe    T    C        0      0        2 
  16 chr16_28472145     ZGre    T    C        0      0        2 
  16 chr16_28472145     ZHar    T    C        0      0        2 
  16 chr16_28472145   Sample    T    C        1      2        2 
  16 chr16_28472254     AAsi    A    G        0      0        2 
  16 chr16_28472254     AKia    A    G        0      0        2 
  16 chr16_28472254     AOna    A    G        0      0        2 
  16 chr16_28472254     ASom    A    G        0      0        2 
  16 chr16_28472254     HCab    A    G        0      0        2 
  16 chr16_28472254     HPrz    A    G        0      0        2 
  16 chr16_28472254     ZBoe    A    G      0.5      1        2 
  16 chr16_28472254     ZGre    A    G        0      0        2 
  16 chr16_28472254     ZHar    A    G        0      0        2 
  16 chr16_28472254   Sample    A    G        0      0        2 
  16 chr16_28477945     AAsi    G    T        0      0        2 
  16 chr16_28477945     AKia    G    T        0      0        2 
  16 chr16_28477945     AOna    G    T        0      0        2 
  16 chr16_28477945     ASom    G    T        0      0        2 
  16 chr16_28477945     HCab    G    T        1      2        2 
  16 chr16_28477945     HPrz    G    T      0.5      1        2 
  16 chr16_28477945     ZBoe    G    T        0      0        2 
  16 chr16_28477945     ZGre    G    T        0      0        2 
  16 chr16_28477945     ZHar    G    T        0      0        2 
  16 chr16_28477945   Sample    G    T        0      0        2 
  16 chr16_28480518     AAsi    G    T        0      0        2 
  16 chr16_28480518     AKia    G    T        0      0        2 
  16 chr16_28480518     AOna    G    T        0      0        2 
  16 chr16_28480518     ASom    G    T        0      0        2 
  16 chr16_28480518     HCab    G    T        0      0        2 
  16 chr16_28480518     HPrz    G    T        0      0        2 
  16 chr16_28480518     ZBoe    G    T        0      0        2 
  16 chr16_28480518     ZGre    G    T        0      0        2 
  16 chr16_28480518     ZHar    G    T      0.5      1        2 
  16 chr16_28480518   Sample    G    T        0      0        2 
  16 chr16_28483214     AAsi    G    A        0      0        2 
  16 chr16_28483214     AKia    G    A        0      0        2 
  16 chr16_28483214     AOna    G    A        0      0        2 
  16 chr16_28483214     ASom    G    A        0      0        2 
  16 chr16_28483214     HCab    G    A        1      2        2 
  16 chr16_28483214     HPrz    G    A      0.5      1        2 
  16 chr16_28483214     ZBoe    G    A        0      0        2 
  16 chr16_28483214     ZGre    G    A        0      0        2 
  16 chr16_28483214     ZHar    G    A        0      0        2 
  16 chr16_28483214   Sample    G    A        0      0        2 
  16 chr16_28492504     AAsi    A    G        0      0        2 
  16 chr16_28492504     AKia    A    G        0      0        2 
  16 chr16_28492504     AOna    A    G        0      0        2 
  16 chr16_28492504     ASom    A    G        0      0        2 
  16 chr16_28492504     HCab    A    G        1      2        2 
  16 chr16_28492504     HPrz    A    G        1      2        2 
  16 chr16_28492504     ZBoe    A    G        0      0        2 
  16 chr16_28492504     ZGre    A    G        0      0        2 
  16 chr16_28492504     ZHar    A    G        0      0        2 
  16 chr16_28492504   Sample    A    G        0      0        2 
  16 chr16_28508050     AAsi    C    T        0      0        2 
  16 chr16_28508050     AKia    C    T        1      2        2 
  16 chr16_28508050     AOna    C    T      0.5      1        2 
  16 chr16_28508050     ASom    C    T        0      0        2 
  16 chr16_28508050     HCab    C    T        0      0        2 
  16 chr16_28508050     HPrz    C    T        0      0        2 
  16 chr16_28508050     ZBoe    C    T        0      0        2 
  16 chr16_28508050     ZGre    C    T        0      0        2 
  16 chr16_28508050     ZHar    C    T        0      0        2 
  16 chr16_28508050   Sample    C    T        0      0        2 
  16 chr16_28511228     AAsi    C    T        0      0        2 
  16 chr16_28511228     AKia    C    T        0      0        2 
  16 chr16_28511228     AOna    C    T        0      0        2 
  16 chr16_28511228     ASom    C    T        0      0        2 
  16 chr16_28511228     HCab    C    T        1      2        2 
  16 chr16_28511228     HPrz    C    T        1      2        2 
  16 chr16_28511228     ZBoe    C    T        0      0        2 
  16 chr16_28511228     ZGre    C    T        0      0        2 
  16 chr16_28511228     ZHar    C    T        0      0        2 
  16 chr16_28511228   Sample    C    T        0      0        2 
  16 chr16_28513530     AAsi    T    C        0      0        2 
  16 chr16_28513530     AKia    T    C        0      0        2 
  16 chr16_28513530     AOna    T    C        0      0        2 
  16 chr16_28513530     ASom    T    C        0      0        2 
  16 chr16_28513530     HCab    T    C        1      2        2 
  16 chr16_28513530     HPrz    T    C        1      2        2 
  16 chr16_28513530     ZBoe    T    C        0      0        2 
  16 chr16_28513530     ZGre    T    C        0      0        2 
  16 chr16_28513530     ZHar    T    C        0      0        2 
  16 chr16_28513530   Sample    T    C        0      0        2 
  16 chr16_28523156     AAsi    A    G        0      0        2 
  16 chr16_28523156     AKia    A    G        0      0        2 
  16 chr16_28523156     AOna    A    G        0      0        2 
  16 chr16_28523156     ASom    A    G        0      0        2 
  16 chr16_28523156     HCab    A    G        1      2        2 
  16 chr16_28523156     HPrz    A    G        1      2        2 
  16 chr16_28523156     ZBoe    A    G        0      0        2 
  16 chr16_28523156     ZGre    A    G        0      0        2 
  16 chr16_28523156     ZHar    A    G        0      0        2 
  16 chr16_28523156   Sample    A    G        0      0        2 
  16 chr16_28526086     AAsi    G    C        0      0        2 
  16 chr16_28526086     AKia    G    C        0      0        2 
  16 chr16_28526086     AOna    G    C        0      0        2 
  16 chr16_28526086     ASom    G    C        0      0        2 
  16 chr16_28526086     HCab    G    C        0      0        2 
  16 chr16_28526086     HPrz    G    C        0      0        2 
  16 chr16_28526086     ZBoe    G    C      0.5      1        2 
  16 chr16_28526086     ZGre    G    C        0      0        2 
  16 chr16_28526086     ZHar    G    C        0      0        2 
  16 chr16_28526086   Sample    G    C        0      0        2 
  16 chr16_28526148     AAsi    C    T        0      0        2 
  16 chr16_28526148     AKia    C    T        0      0        2 
  16 chr16_28526148     AOna    C    T        0      0        2 
  16 chr16_28526148     ASom    C    T        0      0        2 
  16 chr16_28526148     HCab    C    T        0      0        2 
  16 chr16_28526148     HPrz    C    T        0      0        2 
  16 chr16_28526148     ZBoe    C    T        0      0        2 
  16 chr16_28526148     ZGre    C    T        0      0        2 
  16 chr16_28526148     ZHar    C    T        1      2        2 
  16 chr16_28526148   Sample    C    T        0      0        2 
  16 chr16_28526850     AAsi    C    T        0      0        2 
  16 chr16_28526850     AKia    C    T        0      0        2 
  16 chr16_28526850     AOna    C    T        0      0        2 
  16 chr16_28526850     ASom    C    T        0      0        2 
  16 chr16_28526850     HCab    C    T        0      0        2 
  16 chr16_28526850     HPrz    C    T        0      0        2 
  16 chr16_28526850     ZBoe    C    T        1      2        2 
  16 chr16_28526850     ZGre    C    T        0      0        2 
  16 chr16_28526850     ZHar    C    T        0      0        2 
  16 chr16_28526850   Sample    C    T        0      0        2 
  16 chr16_28534950     AAsi    T    C        0      0        2 
  16 chr16_28534950     AKia    T    C        1      2        2 
  16 chr16_28534950     AOna    T    C        0      0        2 
  16 chr16_28534950     ASom    T    C        0      0        2 
  16 chr16_28534950     HCab    T    C        0      0        2 
  16 chr16_28534950     HPrz    T    C        0      0        2 
  16 chr16_28534950     ZBoe    T    C        0      0        2 
  16 chr16_28534950     ZGre    T    C        0      0        2 
  16 chr16_28534950     ZHar    T    C        0      0        2 
  16 chr16_28534950   Sample    T    C        0      0        2 
  16 chr16_28550963     AAsi    T    A        0      0        2 
  16 chr16_28550963     AKia    T    A        0      0        2 
  16 chr16_28550963     AOna    T    A      0.5      1        2 
  16 chr16_28550963     ASom    T    A        0      0        2 
  16 chr16_28550963     HCab    T    A        0      0        2 
  16 chr16_28550963     HPrz    T    A        0      0        2 
  16 chr16_28550963     ZBoe    T    A        0      0        2 
  16 chr16_28550963     ZGre    T    A        0      0        2 
  16 chr16_28550963     ZHar    T    A        0      0        2 
  16 chr16_28550963   Sample    T    A        0      0        2 
  16 chr16_28561957     AAsi    C    T        0      0        2 
  16 chr16_28561957     AKia    C    T        0      0        2 
  16 chr16_28561957     AOna    C    T        1      2        2 
  16 chr16_28561957     ASom    C    T        0      0        2 
  16 chr16_28561957     HCab    C    T        0      0        2 
  16 chr16_28561957     HPrz    C    T        0      0        2 
  16 chr16_28561957     ZBoe    C    T        0      0        2 
  16 chr16_28561957     ZGre    C    T        0      0        2 
  16 chr16_28561957     ZHar    C    T        0      0        2 
  16 chr16_28561957   Sample    C    T        0      0        2 
  16 chr16_28562551     AAsi    T    C        0      0        2 
  16 chr16_28562551     AKia    T    C        1      2        2 
  16 chr16_28562551     AOna    T    C        0      0        2 
  16 chr16_28562551     ASom    T    C        0      0        2 
  16 chr16_28562551     HCab    T    C        0      0        2 
  16 chr16_28562551     HPrz    T    C        0      0        2 
  16 chr16_28562551     ZBoe    T    C        0      0        2 
  16 chr16_28562551     ZGre    T    C        0      0        2 
  16 chr16_28562551     ZHar    T    C        0      0        2 
  16 chr16_28562551   Sample    T    C        0      0        2 
  16 chr16_28567426     AAsi    G    A        0      0        2 
  16 chr16_28567426     AKia    G    A        0      0        2 
  16 chr16_28567426     AOna    G    A        0      0        2 
  16 chr16_28567426     ASom    G    A        0      0        2 
  16 chr16_28567426     HCab    G    A        0      0        2 
  16 chr16_28567426     HPrz    G    A        0      0        2 
  16 chr16_28567426     ZBoe    G    A        1      2        2 
  16 chr16_28567426     ZGre    G    A        0      0        2 
  16 chr16_28567426     ZHar    G    A        1      2        2 
  16 chr16_28567426   Sample    G    A        0      0        2 
  16 chr16_28568638     AAsi    T    C        0      0        2 
  16 chr16_28568638     AKia    T    C        0      0        2 
  16 chr16_28568638     AOna    T    C        0      0        2 
  16 chr16_28568638     ASom    T    C        0      0        2 
  16 chr16_28568638     HCab    T    C        1      2        2 
  16 chr16_28568638     HPrz    T    C        1      2        2 
  16 chr16_28568638     ZBoe    T    C        0      0        2 
  16 chr16_28568638     ZGre    T    C        0      0        2 
  16 chr16_28568638     ZHar    T    C        0      0        2 
  16 chr16_28568638   Sample    T    C        0      0        2 
  16 chr16_28573840     AAsi    C    G        0      0        2 
  16 chr16_28573840     AKia    C    G        0      0        2 
  16 chr16_28573840     AOna    C    G      0.5      1        2 
  16 chr16_28573840     ASom    C    G        0      0        2 
  16 chr16_28573840     HCab    C    G        0      0        2 
  16 chr16_28573840     HPrz    C    G        0      0        2 
  16 chr16_28573840     ZBoe    C    G        0      0        2 
  16 chr16_28573840     ZGre    C    G        0      0        2 
  16 chr16_28573840     ZHar    C    G        0      0        2 
  16 chr16_28573840   Sample    C    G        0      0        2 
  16 chr16_28581810     AAsi    G    A        0      0        2 
  16 chr16_28581810     AKia    G    A        0      0        2 
  16 chr16_28581810     AOna    G    A        0      0        2 
  16 chr16_28581810     ASom    G    A        0      0        2 
  16 chr16_28581810     HCab    G    A        1      2        2 
  16 chr16_28581810     HPrz    G    A        1      2        2 
  16 chr16_28581810     ZBoe    G    A        0      0        2 
  16 chr16_28581810     ZGre    G    A        0      0        2 
  16 chr16_28581810     ZHar    G    A        0      0        2 
  16 chr16_28581810   Sample    G    A        0      0        2 
  16 chr16_28582775     AAsi    T    C        0      0        2 
  16 chr16_28582775     AKia    T    C        0      0        2 
  16 chr16_28582775     AOna    T    C      0.5      1        2 
  16 chr16_28582775     ASom    T    C        0      0        2 
  16 chr16_28582775     HCab    T    C        0      0        2 
  16 chr16_28582775     HPrz    T    C        0      0        2 
  16 chr16_28582775     ZBoe    T    C        0      0        2 
  16 chr16_28582775     ZGre    T    C        0      0        2 
  16 chr16_28582775     ZHar    T    C        0      0        2 
  16 chr16_28582775   Sample    T    C        0      0        2 
  16 chr16_28584991     AAsi    G    A        0      0        2 
  16 chr16_28584991     AKia    G    A        0      0        2 
  16 chr16_28584991     AOna    G    A        0      0        2 
  16 chr16_28584991     ASom    G    A        0      0        2 
  16 chr16_28584991     HCab    G    A        0      0        2 
  16 chr16_28584991     HPrz    G    A        0      0        2 
  16 chr16_28584991     ZBoe    G    A        1      2        2 
  16 chr16_28584991     ZGre    G    A        0      0        2 
  16 chr16_28584991     ZHar    G    A        0      0        2 
  16 chr16_28584991   Sample    G    A        0      0        2 
  16 chr16_28585766     AAsi    A    G        0      0        2 
  16 chr16_28585766     AKia    A    G        0      0        2 
  16 chr16_28585766     AOna    A    G        0      0        2 
  16 chr16_28585766     ASom    A    G        0      0        2 
  16 chr16_28585766     HCab    A    G        1      2        2 
  16 chr16_28585766     HPrz    A    G        1      2        2 
  16 chr16_28585766     ZBoe    A    G        0      0        2 
  16 chr16_28585766     ZGre    A    G        0      0        2 
  16 chr16_28585766     ZHar    A    G        0      0        2 
  16 chr16_28585766   Sample    A    G        0      0        2 
  16 chr16_28588689     AAsi    G    A        0      0        2 
  16 chr16_28588689     AKia    G    A        0      0        2 
  16 chr16_28588689     AOna    G    A        0      0        2 
  16 chr16_28588689     ASom    G    A        0      0        2 
  16 chr16_28588689     HCab    G    A        0      0        2 
  16 chr16_28588689     HPrz    G    A        0      0        2 
  16 chr16_28588689     ZBoe    G    A        0      0        2 
  16 chr16_28588689     ZGre    G    A        0      0        2 
  16 chr16_28588689     ZHar    G    A        1      2        2 
  16 chr16_28588689   Sample    G    A        0      0        2 
  16 chr16_28590063     AAsi    G    A        0      0        2 
  16 chr16_28590063     AKia    G    A        0      0        2 
  16 chr16_28590063     AOna    G    A        0      0        2 
  16 chr16_28590063     ASom    G    A        0      0        2 
  16 chr16_28590063     HCab    G    A        0      0        2 
  16 chr16_28590063     HPrz    G    A        0      0        2 
  16 chr16_28590063     ZBoe    G    A        0      0        2 
  16 chr16_28590063     ZGre    G    A        0      0        2 
  16 chr16_28590063     ZHar    G    A        1      2        2 
  16 chr16_28590063   Sample    G    A        0      0        2 
  16 chr16_28599774     AAsi    T    C        0      0        2 
  16 chr16_28599774     AKia    T    C        0      0        2 
  16 chr16_28599774     AOna    T    C        0      0        2 
  16 chr16_28599774     ASom    T    C        0      0        2 
  16 chr16_28599774     HCab    T    C        1      2        2 
  16 chr16_28599774     HPrz    T    C        1      2        2 
  16 chr16_28599774     ZBoe    T    C        0      0        2 
  16 chr16_28599774     ZGre    T    C        0      0        2 
  16 chr16_28599774     ZHar    T    C        0      0        2 
  16 chr16_28599774   Sample    T    C        0      0        2 
  16 chr16_28603037     AAsi    A    G        0      0        2 
  16 chr16_28603037     AKia    A    G        0      0        2 
  16 chr16_28603037     AOna    A    G        0      0        2 
  16 chr16_28603037     ASom    A    G        0      0        2 
  16 chr16_28603037     HCab    A    G        0      0        2 
  16 chr16_28603037     HPrz    A    G        0      0        2 
  16 chr16_28603037     ZBoe    A    G      0.5      1        2 
  16 chr16_28603037     ZGre    A    G        0      0        2 
  16 chr16_28603037     ZHar    A    G        0      0        2 
  16 chr16_28603037   Sample    A    G        0      0        2 
  16 chr16_28603706     AAsi    A    C        0      0        2 
  16 chr16_28603706     AKia    A    C        0      0        2 
  16 chr16_28603706     AOna    A    C        1      2        2 
  16 chr16_28603706     ASom    A    C        0      0        2 
  16 chr16_28603706     HCab    A    C        0      0        2 
  16 chr16_28603706     HPrz    A    C        0      0        2 
  16 chr16_28603706     ZBoe    A    C        0      0        2 
  16 chr16_28603706     ZGre    A    C        0      0        2 
  16 chr16_28603706     ZHar    A    C        0      0        2 
  16 chr16_28603706   Sample    A    C        0      0        2 
  16 chr16_28603872     AAsi    G    A        0      0        2 
  16 chr16_28603872     AKia    G    A        0      0        2 
  16 chr16_28603872     AOna    G    A        1      2        2 
  16 chr16_28603872     ASom    G    A        0      0        2 
  16 chr16_28603872     HCab    G    A        0      0        2 
  16 chr16_28603872     HPrz    G    A        0      0        2 
  16 chr16_28603872     ZBoe    G    A        0      0        2 
  16 chr16_28603872     ZGre    G    A        0      0        2 
  16 chr16_28603872     ZHar    G    A        0      0        2 
  16 chr16_28603872   Sample    G    A        0      0        2 
  16 chr16_28608370     AAsi    A    G        0      0        2 
  16 chr16_28608370     AKia    A    G        0      0        2 
  16 chr16_28608370     AOna    A    G        0      0        2 
  16 chr16_28608370     ASom    A    G        0      0        2 
  16 chr16_28608370     HCab    A    G        1      2        2 
  16 chr16_28608370     HPrz    A    G        1      2        2 
  16 chr16_28608370     ZBoe    A    G        0      0        2 
  16 chr16_28608370     ZGre    A    G        0      0        2 
  16 chr16_28608370     ZHar    A    G        0      0        2 
  16 chr16_28608370   Sample    A    G        0      0        2 
  16 chr16_28608476     AAsi    A    G        0      0        2 
  16 chr16_28608476     AKia    A    G        0      0        2 
  16 chr16_28608476     AOna    A    G        0      0        2 
  16 chr16_28608476     ASom    A    G        0      0        2 
  16 chr16_28608476     HCab    A    G        1      2        2 
  16 chr16_28608476     HPrz    A    G        1      2        2 
  16 chr16_28608476     ZBoe    A    G        0      0        2 
  16 chr16_28608476     ZGre    A    G        1      2        2 
  16 chr16_28608476     ZHar    A    G        1      2        2 
  16 chr16_28608476   Sample    A    G        0      0        2 
  16 chr16_28608643     AAsi    A    G        0      0        2 
  16 chr16_28608643     AKia    A    G        0      0        2 
  16 chr16_28608643     AOna    A    G        0      0        2 
  16 chr16_28608643     ASom    A    G        0      0        2 
  16 chr16_28608643     HCab    A    G        0      0        2 
  16 chr16_28608643     HPrz    A    G        0      0        2 
  16 chr16_28608643     ZBoe    A    G        0      0        2 
  16 chr16_28608643     ZGre    A    G        1      2        2 
  16 chr16_28608643     ZHar    A    G        0      0        2 
  16 chr16_28608643   Sample    A    G        0      0        2 
  16 chr16_28611314     AAsi    T    A        0      0        2 
  16 chr16_28611314     AKia    T    A        0      0        2 
  16 chr16_28611314     AOna    T    A        0      0        2 
  16 chr16_28611314     ASom    T    A        0      0        2 
  16 chr16_28611314     HCab    T    A        0      0        2 
  16 chr16_28611314     HPrz    T    A        0      0        2 
  16 chr16_28611314     ZBoe    T    A      0.5      1        2 
  16 chr16_28611314     ZGre    T    A        0      0        2 
  16 chr16_28611314     ZHar    T    A        0      0        2 
  16 chr16_28611314   Sample    T    A        0      0        2 
  16 chr16_28618582     AAsi    C    A        1      2        2 
  16 chr16_28618582     AKia    C    A        0      0        2 
  16 chr16_28618582     AOna    C    A        0      0        2 
  16 chr16_28618582     ASom    C    A        1      2        2 
  16 chr16_28618582     HCab    C    A        0      0        2 
  16 chr16_28618582     HPrz    C    A        0      0        2 
  16 chr16_28618582     ZBoe    C    A        0      0        2 
  16 chr16_28618582     ZGre    C    A        0      0        2 
  16 chr16_28618582     ZHar    C    A        0      0        2 
  16 chr16_28618582   Sample    C    A        1      2        2 
  16 chr16_28620033     AAsi    A    G        0      0        2 
  16 chr16_28620033     AKia    A    G        0      0        2 
  16 chr16_28620033     AOna    A    G      0.5      1        2 
  16 chr16_28620033     ASom    A    G        0      0        2 
  16 chr16_28620033     HCab    A    G        0      0        2 
  16 chr16_28620033     HPrz    A    G        0      0        2 
  16 chr16_28620033     ZBoe    A    G        0      0        2 
  16 chr16_28620033     ZGre    A    G        0      0        2 
  16 chr16_28620033     ZHar    A    G        0      0        2 
  16 chr16_28620033   Sample    A    G        0      0        2 
  16 chr16_28625331     AAsi    T    C        0      0        2 
  16 chr16_28625331     AKia    T    C        0      0        2 
  16 chr16_28625331     AOna    T    C        0      0        2 
  16 chr16_28625331     ASom    T    C        0      0        2 
  16 chr16_28625331     HCab    T    C        0      0        2 
  16 chr16_28625331     HPrz    T    C        0      0        2 
  16 chr16_28625331     ZBoe    T    C      0.5      1        2 
  16 chr16_28625331     ZGre    T    C        0      0        2 
  16 chr16_28625331     ZHar    T    C        0      0        2 
  16 chr16_28625331   Sample    T    C        0      0        2 
  16 chr16_28629260     AAsi    G    A      0.5      1        2 
  16 chr16_28629260     AKia    G    A        0      0        2 
  16 chr16_28629260     AOna    G    A        0      0        2 
  16 chr16_28629260     ASom    G    A      0.5      1        2 
  16 chr16_28629260     HCab    G    A        0      0        2 
  16 chr16_28629260     HPrz    G    A        0      0        2 
  16 chr16_28629260     ZBoe    G    A        0      0        2 
  16 chr16_28629260     ZGre    G    A        0      0        2 
  16 chr16_28629260     ZHar    G    A        0      0        2 
  16 chr16_28629260   Sample    G    A        0      0        2 
  16 chr16_28633604     AAsi    A    C        0      0        2 
  16 chr16_28633604     AKia    A    C        0      0        2 
  16 chr16_28633604     AOna    A    C        0      0        2 
  16 chr16_28633604     ASom    A    C        0      0        2 
  16 chr16_28633604     HCab    A    C        1      2        2 
  16 chr16_28633604     HPrz    A    C        1      2        2 
  16 chr16_28633604     ZBoe    A    C        0      0        2 
  16 chr16_28633604     ZGre    A    C        0      0        2 
  16 chr16_28633604     ZHar    A    C        0      0        2 
  16 chr16_28633604   Sample    A    C        0      0        2 
  16 chr16_28635829     AAsi    C    A        0      0        2 
  16 chr16_28635829     AKia    C    A        0      0        2 
  16 chr16_28635829     AOna    C    A        0      0        2 
  16 chr16_28635829     ASom    C    A        0      0        2 
  16 chr16_28635829     HCab    C    A        1      2        2 
  16 chr16_28635829     HPrz    C    A        1      2        2 
  16 chr16_28635829     ZBoe    C    A        0      0        2 
  16 chr16_28635829     ZGre    C    A        0      0        2 
  16 chr16_28635829     ZHar    C    A        0      0        2 
  16 chr16_28635829   Sample    C    A        0      0        2 
  16 chr16_28646832     AAsi    A    G        0      0        2 
  16 chr16_28646832     AKia    A    G        0      0        2 
  16 chr16_28646832     AOna    A    G        0      0        2 
  16 chr16_28646832     ASom    A    G        0      0        2 
  16 chr16_28646832     HCab    A    G        1      2        2 
  16 chr16_28646832     HPrz    A    G        1      2        2 
  16 chr16_28646832     ZBoe    A    G        0      0        2 
  16 chr16_28646832     ZGre    A    G        0      0        2 
  16 chr16_28646832     ZHar    A    G        0      0        2 
  16 chr16_28646832   Sample    A    G        0      0        2 
  16 chr16_28647818     AAsi    T    C        0      0        2 
  16 chr16_28647818     AKia    T    C        0      0        2 
  16 chr16_28647818     AOna    T    C        0      0        2 
  16 chr16_28647818     ASom    T    C        0      0        2 
  16 chr16_28647818     HCab    T    C        0      0        2 
  16 chr16_28647818     HPrz    T    C        0      0        2 
  16 chr16_28647818     ZBoe    T    C        0      0        2 
  16 chr16_28647818     ZGre    T    C        0      0        2 
  16 chr16_28647818     ZHar    T    C      0.5      1        2 
  16 chr16_28647818   Sample    T    C        0      0        2 
  16 chr16_28650256     AAsi    G    T      0.5      1        2 
  16 chr16_28650256     AKia    G    T        0      0        2 
  16 chr16_28650256     AOna    G    T        0      0        2 
  16 chr16_28650256     ASom    G    T        0      0        2 
  16 chr16_28650256     HCab    G    T        0      0        2 
  16 chr16_28650256     HPrz    G    T        0      0        2 
  16 chr16_28650256     ZBoe    G    T        0      0        2 
  16 chr16_28650256     ZGre    G    T        0      0        2 
  16 chr16_28650256     ZHar    G    T        0      0        2 
  16 chr16_28650256   Sample    G    T        0      0        2 
  16 chr16_28652128     AAsi    C    T        0      0        2 
  16 chr16_28652128     AKia    C    T        0      0        2 
  16 chr16_28652128     AOna    C    T        0      0        2 
  16 chr16_28652128     ASom    C    T        0      0        2 
  16 chr16_28652128     HCab    C    T      0.5      1        2 
  16 chr16_28652128     HPrz    C    T      0.5      1        2 
  16 chr16_28652128     ZBoe    C    T        0      0        2 
  16 chr16_28652128     ZGre    C    T        0      0        2 
  16 chr16_28652128     ZHar    C    T        0      0        2 
  16 chr16_28652128   Sample    C    T        0      0        2 
  16 chr16_28662824     AAsi    C    T        0      0        2 
  16 chr16_28662824     AKia    C    T        0      0        2 
  16 chr16_28662824     AOna    C    T        0      0        2 
  16 chr16_28662824     ASom    C    T        0      0        2 
  16 chr16_28662824     HCab    C    T        0      0        2 
  16 chr16_28662824     HPrz    C    T        0      0        2 
  16 chr16_28662824     ZBoe    C    T      0.5      1        2 
  16 chr16_28662824     ZGre    C    T        0      0        2 
  16 chr16_28662824     ZHar    C    T        0      0        2 
  16 chr16_28662824   Sample    C    T        0      0        2 
  16 chr16_28670172     AAsi    T    C        0      0        2 
  16 chr16_28670172     AKia    T    C        0      0        2 
  16 chr16_28670172     AOna    T    C      0.5      1        2 
  16 chr16_28670172     ASom    T    C        0      0        2 
  16 chr16_28670172     HCab    T    C        0      0        2 
  16 chr16_28670172     HPrz    T    C        0      0        2 
  16 chr16_28670172     ZBoe    T    C        0      0        2 
  16 chr16_28670172     ZGre    T    C        0      0        2 
  16 chr16_28670172     ZHar    T    C        0      0        2 
  16 chr16_28670172   Sample    T    C        0      0        2 
  16 chr16_28672587     AAsi    T    C      0.5      1        2 
  16 chr16_28672587     AKia    T    C        0      0        2 
  16 chr16_28672587     AOna    T    C        0      0        2 
  16 chr16_28672587     ASom    T    C        0      0        2 
  16 chr16_28672587     HCab    T    C        0      0        2 
  16 chr16_28672587     HPrz    T    C        0      0        2 
  16 chr16_28672587     ZBoe    T    C        0      0        2 
  16 chr16_28672587     ZGre    T    C        0      0        2 
  16 chr16_28672587     ZHar    T    C        0      0        2 
  16 chr16_28672587   Sample    T    C        0      0        2 
  16 chr16_28678766     AAsi    G    A        0      0        2 
  16 chr16_28678766     AKia    G    A        0      0        2 
  16 chr16_28678766     AOna    G    A        0      0        2 
  16 chr16_28678766     ASom    G    A        0      0        2 
  16 chr16_28678766     HCab    G    A        0      0        2 
  16 chr16_28678766     HPrz    G    A        0      0        2 
  16 chr16_28678766     ZBoe    G    A        0      0        2 
  16 chr16_28678766     ZGre    G    A        0      0        2 
  16 chr16_28678766     ZHar    G    A      0.5      1        2 
  16 chr16_28678766   Sample    G    A        0      0        2 
  16 chr16_28693680     AAsi    C    G        0      0        2 
  16 chr16_28693680     AKia    C    G        0      0        2 
  16 chr16_28693680     AOna    C    G        0      0        2 
  16 chr16_28693680     ASom    C    G        0      0        2 
  16 chr16_28693680     HCab    C    G        1      2        2 
  16 chr16_28693680     HPrz    C    G        1      2        2 
  16 chr16_28693680     ZBoe    C    G        0      0        2 
  16 chr16_28693680     ZGre    C    G        0      0        2 
  16 chr16_28693680     ZHar    C    G        0      0        2 
  16 chr16_28693680   Sample    C    G        0      0        2 
  16 chr16_28704139     AAsi    G    A        0      0        2 
  16 chr16_28704139     AKia    G    A        0      0        2 
  16 chr16_28704139     AOna    G    A        0      0        2 
  16 chr16_28704139     ASom    G    A        0      0        2 
  16 chr16_28704139     HCab    G    A        1      2        2 
  16 chr16_28704139     HPrz    G    A        1      2        2 
  16 chr16_28704139     ZBoe    G    A        0      0        2 
  16 chr16_28704139     ZGre    G    A        0      0        2 
  16 chr16_28704139     ZHar    G    A        0      0        2 
  16 chr16_28704139   Sample    G    A        0      0        2 
  16 chr16_28706750     AAsi    A    G      0.5      1        2 
  16 chr16_28706750     AKia    A    G        0      0        2 
  16 chr16_28706750     AOna    A    G        0      0        2 
  16 chr16_28706750     ASom    A    G        0      0        2 
  16 chr16_28706750     HCab    A    G        0      0        2 
  16 chr16_28706750     HPrz    A    G        0      0        2 
  16 chr16_28706750     ZBoe    A    G        0      0        2 
  16 chr16_28706750     ZGre    A    G        0      0        2 
  16 chr16_28706750     ZHar    A    G        0      0        2 
  16 chr16_28706750   Sample    A    G        0      0        2 
  16 chr16_28707747     AAsi    A    G        0      0        2 
  16 chr16_28707747     AKia    A    G        0      0        2 
  16 chr16_28707747     AOna    A    G        0      0        2 
  16 chr16_28707747     ASom    A    G        0      0        2 
  16 chr16_28707747     HCab    A    G        0      0        2 
  16 chr16_28707747     HPrz    A    G        0      0        2 
  16 chr16_28707747     ZBoe    A    G      0.5      1        2 
  16 chr16_28707747     ZGre    A    G        0      0        2 
  16 chr16_28707747     ZHar    A    G        0      0        2 
  16 chr16_28707747   Sample    A    G        0      0        2 
  16 chr16_28707956     AAsi    T    C        0      0        2 
  16 chr16_28707956     AKia    T    C        0      0        2 
  16 chr16_28707956     AOna    T    C        0      0        2 
  16 chr16_28707956     ASom    T    C        0      0        2 
  16 chr16_28707956     HCab    T    C        0      0        2 
  16 chr16_28707956     HPrz    T    C        0      0        2 
  16 chr16_28707956     ZBoe    T    C        0      0        2 
  16 chr16_28707956     ZGre    T    C        0      0        2 
  16 chr16_28707956     ZHar    T    C      0.5      1        2 
  16 chr16_28707956   Sample    T    C        0      0        2 
  16 chr16_28717005     AAsi    A    G        0      0        2 
  16 chr16_28717005     AKia    A    G        0      0        2 
  16 chr16_28717005     AOna    A    G        0      0        2 
  16 chr16_28717005     ASom    A    G        0      0        2 
  16 chr16_28717005     HCab    A    G        0      0        2 
  16 chr16_28717005     HPrz    A    G        0      0        2 
  16 chr16_28717005     ZBoe    A    G      0.5      1        2 
  16 chr16_28717005     ZGre    A    G        0      0        2 
  16 chr16_28717005     ZHar    A    G        0      0        2 
  16 chr16_28717005   Sample    A    G        0      0        2 
  16 chr16_28717356     AAsi    T    C        0      0        2 
  16 chr16_28717356     AKia    T    C        0      0        2 
  16 chr16_28717356     AOna    T    C        0      0        2 
  16 chr16_28717356     ASom    T    C        0      0        2 
  16 chr16_28717356     HCab    T    C        0      0        2 
  16 chr16_28717356     HPrz    T    C        0      0        2 
  16 chr16_28717356     ZBoe    T    C        0      0        2 
  16 chr16_28717356     ZGre    T    C        0      0        2 
  16 chr16_28717356     ZHar    T    C      0.5      1        2 
  16 chr16_28717356   Sample    T    C        0      0        2 
  16 chr16_28728527     AAsi    T    C        0      0        2 
  16 chr16_28728527     AKia    T    C        0      0        2 
  16 chr16_28728527     AOna    T    C        0      0        2 
  16 chr16_28728527     ASom    T    C        0      0        2 
  16 chr16_28728527     HCab    T    C      0.5      1        2 
  16 chr16_28728527     HPrz    T    C        0      0        2 
  16 chr16_28728527     ZBoe    T    C        0      0        2 
  16 chr16_28728527     ZGre    T    C        0      0        2 
  16 chr16_28728527     ZHar    T    C        0      0        2 
  16 chr16_28728527   Sample    T    C        0      0        2 
  16 chr16_28743993     AAsi    G    A        0      0        2 
  16 chr16_28743993     AKia    G    A        0      0        2 
  16 chr16_28743993     AOna    G    A      0.5      1        2 
  16 chr16_28743993     ASom    G    A        0      0        2 
  16 chr16_28743993     HCab    G    A        0      0        2 
  16 chr16_28743993     HPrz    G    A        0      0        2 
  16 chr16_28743993     ZBoe    G    A        0      0        2 
  16 chr16_28743993     ZGre    G    A        0      0        2 
  16 chr16_28743993     ZHar    G    A        0      0        2 
  16 chr16_28743993   Sample    G    A        0      0        2 
  16 chr16_28748858     AAsi    A    G        0      0        2 
  16 chr16_28748858     AKia    A    G        0      0        2 
  16 chr16_28748858     AOna    A    G        0      0        2 
  16 chr16_28748858     ASom    A    G        0      0        2 
  16 chr16_28748858     HCab    A    G        0      0        2 
  16 chr16_28748858     HPrz    A    G        0      0        2 
  16 chr16_28748858     ZBoe    A    G        0      0        2 
  16 chr16_28748858     ZGre    A    G        1      2        2 
  16 chr16_28748858     ZHar    A    G        1      2        2 
  16 chr16_28748858   Sample    A    G        0      0        2 
  16 chr16_28748993     AAsi    A    G        0      0        2 
  16 chr16_28748993     AKia    A    G        0      0        2 
  16 chr16_28748993     AOna    A    G        0      0        2 
  16 chr16_28748993     ASom    A    G        0      0        2 
  16 chr16_28748993     HCab    A    G        0      0        2 
  16 chr16_28748993     HPrz    A    G        0      0        2 
  16 chr16_28748993     ZBoe    A    G        0      0        2 
  16 chr16_28748993     ZGre    A    G        1      2        2 
  16 chr16_28748993     ZHar    A    G        1      2        2 
  16 chr16_28748993   Sample    A    G        0      0        2 
  16 chr16_28753011     AAsi    C    A        0      0        2 
  16 chr16_28753011     AKia    C    A        0      0        2 
  16 chr16_28753011     AOna    C    A        0      0        2 
  16 chr16_28753011     ASom    C    A        0      0        2 
  16 chr16_28753011     HCab    C    A        0      0        2 
  16 chr16_28753011     HPrz    C    A        0      0        2 
  16 chr16_28753011     ZBoe    C    A      0.5      1        2 
  16 chr16_28753011     ZGre    C    A        0      0        2 
  16 chr16_28753011     ZHar    C    A        0      0        2 
  16 chr16_28753011   Sample    C    A        0      0        2 
  16 chr16_28753486     AAsi    C    T        0      0        2 
  16 chr16_28753486     AKia    C    T        0      0        2 
  16 chr16_28753486     AOna    C    T        0      0        2 
  16 chr16_28753486     ASom    C    T        0      0        2 
  16 chr16_28753486     HCab    C    T        0      0        2 
  16 chr16_28753486     HPrz    C    T        0      0        2 
  16 chr16_28753486     ZBoe    C    T      0.5      1        2 
  16 chr16_28753486     ZGre    C    T        0      0        2 
  16 chr16_28753486     ZHar    C    T        0      0        2 
  16 chr16_28753486   Sample    C    T        0      0        2 
  16 chr16_28754196     AAsi    C    T        0      0        2 
  16 chr16_28754196     AKia    C    T        0      0        2 
  16 chr16_28754196     AOna    C    T        0      0        2 
  16 chr16_28754196     ASom    C    T        0      0        2 
  16 chr16_28754196     HCab    C    T        1      2        2 
  16 chr16_28754196     HPrz    C    T        0      0        2 
  16 chr16_28754196     ZBoe    C    T        0      0        2 
  16 chr16_28754196     ZGre    C    T        0      0        2 
  16 chr16_28754196     ZHar    C    T        0      0        2 
  16 chr16_28754196   Sample    C    T        0      0        2 
  16 chr16_28754827     AAsi    T    G        0      0        2 
  16 chr16_28754827     AKia    T    G        0      0        2 
  16 chr16_28754827     AOna    T    G        0      0        2 
  16 chr16_28754827     ASom    T    G        0      0        2 
  16 chr16_28754827     HCab    T    G        1      2        2 
  16 chr16_28754827     HPrz    T    G        1      2        2 
  16 chr16_28754827     ZBoe    T    G        0      0        2 
  16 chr16_28754827     ZGre    T    G        0      0        2 
  16 chr16_28754827     ZHar    T    G        0      0        2 
  16 chr16_28754827   Sample    T    G        0      0        2 
  16 chr16_28760195     AAsi    A    T        0      0        2 
  16 chr16_28760195     AKia    A    T        0      0        2 
  16 chr16_28760195     AOna    A    T        0      0        2 
  16 chr16_28760195     ASom    A    T        0      0        2 
  16 chr16_28760195     HCab    A    T        0      0        2 
  16 chr16_28760195     HPrz    A    T        0      0        2 
  16 chr16_28760195     ZBoe    A    T        0      0        2 
  16 chr16_28760195     ZGre    A    T        0      0        2 
  16 chr16_28760195     ZHar    A    T      0.5      1        2 
  16 chr16_28760195   Sample    A    T        0      0        2 
  16 chr16_28760825     AAsi    A    G        0      0        2 
  16 chr16_28760825     AKia    A    G        0      0        2 
  16 chr16_28760825     AOna    A    G        0      0        2 
  16 chr16_28760825     ASom    A    G        0      0        2 
  16 chr16_28760825     HCab    A    G        1      2        2 
  16 chr16_28760825     HPrz    A    G        1      2        2 
  16 chr16_28760825     ZBoe    A    G        0      0        2 
  16 chr16_28760825     ZGre    A    G        0      0        2 
  16 chr16_28760825     ZHar    A    G        0      0        2 
  16 chr16_28760825   Sample    A    G        0      0        2 
  16 chr16_28763876     AAsi    A    T        0      0        2 
  16 chr16_28763876     AKia    A    T        0      0        2 
  16 chr16_28763876     AOna    A    T        0      0        2 
  16 chr16_28763876     ASom    A    T        0      0        2 
  16 chr16_28763876     HCab    A    T        1      2        2 
  16 chr16_28763876     HPrz    A    T        1      2        2 
  16 chr16_28763876     ZBoe    A    T        0      0        2 
  16 chr16_28763876     ZGre    A    T        0      0        2 
  16 chr16_28763876     ZHar    A    T        0      0        2 
  16 chr16_28763876   Sample    A    T        0      0        2 
  16 chr16_28771352     AAsi    G    A        0      0        2 
  16 chr16_28771352     AKia    G    A        0      0        2 
  16 chr16_28771352     AOna    G    A        0      0        2 
  16 chr16_28771352     ASom    G    A        0      0        2 
  16 chr16_28771352     HCab    G    A        0      0        2 
  16 chr16_28771352     HPrz    G    A        0      0        2 
  16 chr16_28771352     ZBoe    G    A        0      0        2 
  16 chr16_28771352     ZGre    G    A      0.5      1        2 
  16 chr16_28771352     ZHar    G    A        0      0        2 
  16 chr16_28771352   Sample    G    A        0      0        2 
  16 chr16_28773439     AAsi    C    A        0      0        2 
  16 chr16_28773439     AKia    C    A        0      0        2 
  16 chr16_28773439     AOna    C    A        0      0        2 
  16 chr16_28773439     ASom    C    A        0      0        2 
  16 chr16_28773439     HCab    C    A        0      0        2 
  16 chr16_28773439     HPrz    C    A        0      0        2 
  16 chr16_28773439     ZBoe    C    A      0.5      1        2 
  16 chr16_28773439     ZGre    C    A        0      0        2 
  16 chr16_28773439     ZHar    C    A        0      0        2 
  16 chr16_28773439   Sample    C    A        0      0        2 
  16 chr16_28773598     AAsi    T    C        0      0        2 
  16 chr16_28773598     AKia    T    C        0      0        2 
  16 chr16_28773598     AOna    T    C        0      0        2 
  16 chr16_28773598     ASom    T    C        0      0        2 
  16 chr16_28773598     HCab    T    C        0      0        2 
  16 chr16_28773598     HPrz    T    C        0      0        2 
  16 chr16_28773598     ZBoe    T    C        0      0        2 
  16 chr16_28773598     ZGre    T    C      0.5      1        2 
  16 chr16_28773598     ZHar    T    C        0      0        2 
  16 chr16_28773598   Sample    T    C        0      0        2 
  16 chr16_28774109     AAsi    C    A        0      0        2 
  16 chr16_28774109     AKia    C    A        0      0        2 
  16 chr16_28774109     AOna    C    A        0      0        2 
  16 chr16_28774109     ASom    C    A        0      0        2 
  16 chr16_28774109     HCab    C    A        0      0        2 
  16 chr16_28774109     HPrz    C    A        0      0        2 
  16 chr16_28774109     ZBoe    C    A        0      0        2 
  16 chr16_28774109     ZGre    C    A        1      2        2 
  16 chr16_28774109     ZHar    C    A        0      0        2 
  16 chr16_28774109   Sample    C    A        0      0        2 
  16 chr16_28780017     AAsi    A    T        0      0        2 
  16 chr16_28780017     AKia    A    T        0      0        2 
  16 chr16_28780017     AOna    A    T        0      0        2 
  16 chr16_28780017     ASom    A    T        0      0        2 
  16 chr16_28780017     HCab    A    T        1      2        2 
  16 chr16_28780017     HPrz    A    T        1      2        2 
  16 chr16_28780017     ZBoe    A    T        0      0        2 
  16 chr16_28780017     ZGre    A    T        0      0        2 
  16 chr16_28780017     ZHar    A    T        0      0        2 
  16 chr16_28780017   Sample    A    T        0      0        2 
  16 chr16_28781428     AAsi    T    C        0      0        2 
  16 chr16_28781428     AKia    T    C      0.5      1        2 
  16 chr16_28781428     AOna    T    C        0      0        2 
  16 chr16_28781428     ASom    T    C        0      0        2 
  16 chr16_28781428     HCab    T    C        0      0        2 
  16 chr16_28781428     HPrz    T    C        0      0        2 
  16 chr16_28781428     ZBoe    T    C        0      0        2 
  16 chr16_28781428     ZGre    T    C        0      0        2 
  16 chr16_28781428     ZHar    T    C        0      0        2 
  16 chr16_28781428   Sample    T    C        0      0        2 
  16 chr16_28783394     AAsi    G    A        0      0        2 
  16 chr16_28783394     AKia    G    A        0      0        2 
  16 chr16_28783394     AOna    G    A        0      0        2 
  16 chr16_28783394     ASom    G    A        0      0        2 
  16 chr16_28783394     HCab    G    A        0      0        2 
  16 chr16_28783394     HPrz    G    A      0.5      1        2 
  16 chr16_28783394     ZBoe    G    A        0      0        2 
  16 chr16_28783394     ZGre    G    A        0      0        2 
  16 chr16_28783394     ZHar    G    A        0      0        2 
  16 chr16_28783394   Sample    G    A        0      0        2 
  16 chr16_28783968     AAsi    A    T        1      2        2 
  16 chr16_28783968     AKia    A    T        0      0        2 
  16 chr16_28783968     AOna    A    T        0      0        2 
  16 chr16_28783968     ASom    A    T        1      2        2 
  16 chr16_28783968     HCab    A    T        0      0        2 
  16 chr16_28783968     HPrz    A    T        0      0        2 
  16 chr16_28783968     ZBoe    A    T        0      0        2 
  16 chr16_28783968     ZGre    A    T        0      0        2 
  16 chr16_28783968     ZHar    A    T        0      0        2 
  16 chr16_28783968   Sample    A    T        1      2        2 
  16 chr16_28787140     AAsi    C    T        0      0        2 
  16 chr16_28787140     AKia    C    T        1      2        2 
  16 chr16_28787140     AOna    C    T        1      2        2 
  16 chr16_28787140     ASom    C    T        0      0        2 
  16 chr16_28787140     HCab    C    T        1      2        2 
  16 chr16_28787140     HPrz    C    T        1      2        2 
  16 chr16_28787140     ZBoe    C    T        0      0        2 
  16 chr16_28787140     ZGre    C    T        0      0        2 
  16 chr16_28787140     ZHar    C    T        0      0        2 
  16 chr16_28787140   Sample    C    T        0      0        2 
  16 chr16_28789217     AAsi    A    C        0      0        2 
  16 chr16_28789217     AKia    A    C        0      0        2 
  16 chr16_28789217     AOna    A    C        0      0        2 
  16 chr16_28789217     ASom    A    C        0      0        2 
  16 chr16_28789217     HCab    A    C        1      2        2 
  16 chr16_28789217     HPrz    A    C        1      2        2 
  16 chr16_28789217     ZBoe    A    C        0      0        2 
  16 chr16_28789217     ZGre    A    C        0      0        2 
  16 chr16_28789217     ZHar    A    C        0      0        2 
  16 chr16_28789217   Sample    A    C        0      0        2 
  16 chr16_28799382     AAsi    T    C        0      0        2 
  16 chr16_28799382     AKia    T    C        0      0        2 
  16 chr16_28799382     AOna    T    C        0      0        2 
  16 chr16_28799382     ASom    T    C        0      0        2 
  16 chr16_28799382     HCab    T    C        0      0        2 
  16 chr16_28799382     HPrz    T    C        1      2        2 
  16 chr16_28799382     ZBoe    T    C        0      0        2 
  16 chr16_28799382     ZGre    T    C        0      0        2 
  16 chr16_28799382     ZHar    T    C        0      0        2 
  16 chr16_28799382   Sample    T    C        0      0        2 
  16 chr16_28800437     AAsi    A    G        0      0        2 
  16 chr16_28800437     AKia    A    G        0      0        2 
  16 chr16_28800437     AOna    A    G        0      0        2 
  16 chr16_28800437     ASom    A    G        0      0        2 
  16 chr16_28800437     HCab    A    G        0      0        2 
  16 chr16_28800437     HPrz    A    G      0.5      1        2 
  16 chr16_28800437     ZBoe    A    G        0      0        2 
  16 chr16_28800437     ZGre    A    G        0      0        2 
  16 chr16_28800437     ZHar    A    G        0      0        2 
  16 chr16_28800437   Sample    A    G        0      0        2 
  16 chr16_28802443     AAsi    A    G        0      0        2 
  16 chr16_28802443     AKia    A    G        0      0        2 
  16 chr16_28802443     AOna    A    G        0      0        2 
  16 chr16_28802443     ASom    A    G        0      0        2 
  16 chr16_28802443     HCab    A    G        0      0        2 
  16 chr16_28802443     HPrz    A    G        1      2        2 
  16 chr16_28802443     ZBoe    A    G        0      0        2 
  16 chr16_28802443     ZGre    A    G        0      0        2 
  16 chr16_28802443     ZHar    A    G        0      0        2 
  16 chr16_28802443   Sample    A    G        0      0        2 
  16 chr16_28803058     AAsi    A    G        0      0        2 
  16 chr16_28803058     AKia    A    G        0      0        2 
  16 chr16_28803058     AOna    A    G        0      0        2 
  16 chr16_28803058     ASom    A    G        0      0        2 
  16 chr16_28803058     HCab    A    G        0      0        2 
  16 chr16_28803058     HPrz    A    G      0.5      1        2 
  16 chr16_28803058     ZBoe    A    G        0      0        2 
  16 chr16_28803058     ZGre    A    G        0      0        2 
  16 chr16_28803058     ZHar    A    G        0      0        2 
  16 chr16_28803058   Sample    A    G        0      0        2 
  16 chr16_28803777     AAsi    T    C      0.5      1        2 
  16 chr16_28803777     AKia    T    C        0      0        2 
  16 chr16_28803777     AOna    T    C        0      0        2 
  16 chr16_28803777     ASom    T    C      0.5      1        2 
  16 chr16_28803777     HCab    T    C        0      0        2 
  16 chr16_28803777     HPrz    T    C        0      0        2 
  16 chr16_28803777     ZBoe    T    C        0      0        2 
  16 chr16_28803777     ZGre    T    C        0      0        2 
  16 chr16_28803777     ZHar    T    C        0      0        2 
  16 chr16_28803777   Sample    T    C        0      0        2 
  16 chr16_28804032     AAsi    C    T        1      2        2 
  16 chr16_28804032     AKia    C    T        0      0        2 
  16 chr16_28804032     AOna    C    T        0      0        2 
  16 chr16_28804032     ASom    C    T        1      2        2 
  16 chr16_28804032     HCab    C    T        0      0        2 
  16 chr16_28804032     HPrz    C    T        0      0        2 
  16 chr16_28804032     ZBoe    C    T        0      0        2 
  16 chr16_28804032     ZGre    C    T        0      0        2 
  16 chr16_28804032     ZHar    C    T        0      0        2 
  16 chr16_28804032   Sample    C    T        1      2        2 
  16 chr16_28807123     AAsi    T    A        0      0        2 
  16 chr16_28807123     AKia    T    A        0      0        2 
  16 chr16_28807123     AOna    T    A        0      0        2 
  16 chr16_28807123     ASom    T    A        0      0        2 
  16 chr16_28807123     HCab    T    A        0      0        2 
  16 chr16_28807123     HPrz    T    A        0      0        2 
  16 chr16_28807123     ZBoe    T    A      0.5      1        2 
  16 chr16_28807123     ZGre    T    A        0      0        2 
  16 chr16_28807123     ZHar    T    A        0      0        2 
  16 chr16_28807123   Sample    T    A        0      0        2 
  16 chr16_28808123     AAsi    A    G        0      0        2 
  16 chr16_28808123     AKia    A    G        0      0        2 
  16 chr16_28808123     AOna    A    G        0      0        2 
  16 chr16_28808123     ASom    A    G        0      0        2 
  16 chr16_28808123     HCab    A    G        0      0        2 
  16 chr16_28808123     HPrz    A    G        0      0        2 
  16 chr16_28808123     ZBoe    A    G        0      0        2 
  16 chr16_28808123     ZGre    A    G        0      0        2 
  16 chr16_28808123     ZHar    A    G      0.5      1        2 
  16 chr16_28808123   Sample    A    G        0      0        2 
  16 chr16_28818529     AAsi    G    A        0      0        2 
  16 chr16_28818529     AKia    G    A        0      0        2 
  16 chr16_28818529     AOna    G    A        0      0        2 
  16 chr16_28818529     ASom    G    A        0      0        2 
  16 chr16_28818529     HCab    G    A        0      0        2 
  16 chr16_28818529     HPrz    G    A        0      0        2 
  16 chr16_28818529     ZBoe    G    A      0.5      1        2 
  16 chr16_28818529     ZGre    G    A        1      2        2 
  16 chr16_28818529     ZHar    G    A        0      0        2 
  16 chr16_28818529   Sample    G    A        0      0        2 
  16 chr16_28818856     AAsi    T    C        1      2        2 
  16 chr16_28818856     AKia    T    C        0      0        2 
  16 chr16_28818856     AOna    T    C        0      0        2 
  16 chr16_28818856     ASom    T    C        1      2        2 
  16 chr16_28818856     HCab    T    C        0      0        2 
  16 chr16_28818856     HPrz    T    C        0      0        2 
  16 chr16_28818856     ZBoe    T    C        0      0        2 
  16 chr16_28818856     ZGre    T    C        0      0        2 
  16 chr16_28818856     ZHar    T    C        0      0        2 
  16 chr16_28818856   Sample    T    C        1      2        2 
  16 chr16_28819861     AAsi    G    A        0      0        2 
  16 chr16_28819861     AKia    G    A        0      0        2 
  16 chr16_28819861     AOna    G    A        0      0        2 
  16 chr16_28819861     ASom    G    A        0      0        2 
  16 chr16_28819861     HCab    G    A      0.5      1        2 
  16 chr16_28819861     HPrz    G    A        1      2        2 
  16 chr16_28819861     ZBoe    G    A        0      0        2 
  16 chr16_28819861     ZGre    G    A        0      0        2 
  16 chr16_28819861     ZHar    G    A        0      0        2 
  16 chr16_28819861   Sample    G    A        0      0        2 
  16 chr16_28829495     AAsi    T    C        0      0        2 
  16 chr16_28829495     AKia    T    C        0      0        2 
  16 chr16_28829495     AOna    T    C        0      0        2 
  16 chr16_28829495     ASom    T    C        0      0        2 
  16 chr16_28829495     HCab    T    C        0      0        2 
  16 chr16_28829495     HPrz    T    C        0      0        2 
  16 chr16_28829495     ZBoe    T    C        0      0        2 
  16 chr16_28829495     ZGre    T    C      0.5      1        2 
  16 chr16_28829495     ZHar    T    C        0      0        2 
  16 chr16_28829495   Sample    T    C        0      0        2 
  16 chr16_28830592     AAsi    C    T        0      0        2 
  16 chr16_28830592     AKia    C    T        0      0        2 
  16 chr16_28830592     AOna    C    T        0      0        2 
  16 chr16_28830592     ASom    C    T      0.5      1        2 
  16 chr16_28830592     HCab    C    T        0      0        2 
  16 chr16_28830592     HPrz    C    T        0      0        2 
  16 chr16_28830592     ZBoe    C    T        0      0        2 
  16 chr16_28830592     ZGre    C    T        0      0        2 
  16 chr16_28830592     ZHar    C    T        0      0        2 
  16 chr16_28830592   Sample    C    T        0      0        2 
  16 chr16_28834033     AAsi    G    T        0      0        2 
  16 chr16_28834033     AKia    G    T        1      2        2 
  16 chr16_28834033     AOna    G    T      0.5      1        2 
  16 chr16_28834033     ASom    G    T        0      0        2 
  16 chr16_28834033     HCab    G    T        0      0        2 
  16 chr16_28834033     HPrz    G    T        0      0        2 
  16 chr16_28834033     ZBoe    G    T        0      0        2 
  16 chr16_28834033     ZGre    G    T        0      0        2 
  16 chr16_28834033     ZHar    G    T        0      0        2 
  16 chr16_28834033   Sample    G    T        0      0        2 
  16 chr16_28839186     AAsi    A    G        0      0        2 
  16 chr16_28839186     AKia    A    G        0      0        2 
  16 chr16_28839186     AOna    A    G        0      0        2 
  16 chr16_28839186     ASom    A    G        0      0        2 
  16 chr16_28839186     HCab    A    G        0      0        2 
  16 chr16_28839186     HPrz    A    G        0      0        2 
  16 chr16_28839186     ZBoe    A    G        0      0        2 
  16 chr16_28839186     ZGre    A    G        1      2        2 
  16 chr16_28839186     ZHar    A    G        0      0        2 
  16 chr16_28839186   Sample    A    G        0      0        2 
  16 chr16_28839600     AAsi    G    A        1      2        2 
  16 chr16_28839600     AKia    G    A        0      0        2 
  16 chr16_28839600     AOna    G    A        0      0        2 
  16 chr16_28839600     ASom    G    A      0.5      1        2 
  16 chr16_28839600     HCab    G    A        0      0        2 
  16 chr16_28839600     HPrz    G    A        0      0        2 
  16 chr16_28839600     ZBoe    G    A        0      0        2 
  16 chr16_28839600     ZGre    G    A        0      0        2 
  16 chr16_28839600     ZHar    G    A        0      0        2 
  16 chr16_28839600   Sample    G    A        1      2        2 
  16 chr16_28840152     AAsi    A    G        0      0        2 
  16 chr16_28840152     AKia    A    G        0      0        2 
  16 chr16_28840152     AOna    A    G        0      0        2 
  16 chr16_28840152     ASom    A    G        0      0        2 
  16 chr16_28840152     HCab    A    G        0      0        2 
  16 chr16_28840152     HPrz    A    G        0      0        2 
  16 chr16_28840152     ZBoe    A    G      0.5      1        2 
  16 chr16_28840152     ZGre    A    G        0      0        2 
  16 chr16_28840152     ZHar    A    G        0      0        2 
  16 chr16_28840152   Sample    A    G        0      0        2 
  16 chr16_28843674     AAsi    A    G        1      2        2 
  16 chr16_28843674     AKia    A    G      0.5      1        2 
  16 chr16_28843674     AOna    A    G        0      0        2 
  16 chr16_28843674     ASom    A    G        1      2        2 
  16 chr16_28843674     HCab    A    G        0      0        2 
  16 chr16_28843674     HPrz    A    G        0      0        2 
  16 chr16_28843674     ZBoe    A    G        0      0        2 
  16 chr16_28843674     ZGre    A    G        0      0        2 
  16 chr16_28843674     ZHar    A    G        0      0        2 
  16 chr16_28843674   Sample    A    G        1      2        2 
  16 chr16_28845214     AAsi    G    A        1      2        2 
  16 chr16_28845214     AKia    G    A        0      0        2 
  16 chr16_28845214     AOna    G    A        0      0        2 
  16 chr16_28845214     ASom    G    A        1      2        2 
  16 chr16_28845214     HCab    G    A        0      0        2 
  16 chr16_28845214     HPrz    G    A        0      0        2 
  16 chr16_28845214     ZBoe    G    A        0      0        2 
  16 chr16_28845214     ZGre    G    A        0      0        2 
  16 chr16_28845214     ZHar    G    A        0      0        2 
  16 chr16_28845214   Sample    G    A        1      2        2 
  16 chr16_28850452     AAsi    T    C        0      0        2 
  16 chr16_28850452     AKia    T    C        0      0        2 
  16 chr16_28850452     AOna    T    C        0      0        2 
  16 chr16_28850452     ASom    T    C        0      0        2 
  16 chr16_28850452     HCab    T    C        0      0        2 
  16 chr16_28850452     HPrz    T    C        0      0        2 
  16 chr16_28850452     ZBoe    T    C      0.5      1        2 
  16 chr16_28850452     ZGre    T    C        0      0        2 
  16 chr16_28850452     ZHar    T    C        0      0        2 
  16 chr16_28850452   Sample    T    C        0      0        2 
  16 chr16_28857661     AAsi    G    A        0      0        2 
  16 chr16_28857661     AKia    G    A        0      0        2 
  16 chr16_28857661     AOna    G    A        0      0        2 
  16 chr16_28857661     ASom    G    A        0      0        2 
  16 chr16_28857661     HCab    G    A        1      2        2 
  16 chr16_28857661     HPrz    G    A        1      2        2 
  16 chr16_28857661     ZBoe    G    A        0      0        2 
  16 chr16_28857661     ZGre    G    A        0      0        2 
  16 chr16_28857661     ZHar    G    A        0      0        2 
  16 chr16_28857661   Sample    G    A        0      0        2 
  16 chr16_28862743     AAsi    G    A        0      0        2 
  16 chr16_28862743     AKia    G    A        0      0        2 
  16 chr16_28862743     AOna    G    A        0      0        2 
  16 chr16_28862743     ASom    G    A        0      0        2 
  16 chr16_28862743     HCab    G    A        1      2        2 
  16 chr16_28862743     HPrz    G    A        1      2        2 
  16 chr16_28862743     ZBoe    G    A        0      0        2 
  16 chr16_28862743     ZGre    G    A        0      0        2 
  16 chr16_28862743     ZHar    G    A        0      0        2 
  16 chr16_28862743   Sample    G    A        0      0        2 
  16 chr16_28866595     AAsi    T    A        0      0        2 
  16 chr16_28866595     AKia    T    A        0      0        2 
  16 chr16_28866595     AOna    T    A        0      0        2 
  16 chr16_28866595     ASom    T    A        0      0        2 
  16 chr16_28866595     HCab    T    A        0      0        2 
  16 chr16_28866595     HPrz    T    A        0      0        2 
  16 chr16_28866595     ZBoe    T    A        0      0        2 
  16 chr16_28866595     ZGre    T    A        0      0        2 
  16 chr16_28866595     ZHar    T    A        1      2        2 
  16 chr16_28866595   Sample    T    A        0      0        2 
  16 chr16_28870954     AAsi    G    A        0      0        2 
  16 chr16_28870954     AKia    G    A      0.5      1        2 
  16 chr16_28870954     AOna    G    A        0      0        2 
  16 chr16_28870954     ASom    G    A        0      0        2 
  16 chr16_28870954     HCab    G    A        0      0        2 
  16 chr16_28870954     HPrz    G    A        0      0        2 
  16 chr16_28870954     ZBoe    G    A        0      0        2 
  16 chr16_28870954     ZGre    G    A        0      0        2 
  16 chr16_28870954     ZHar    G    A        0      0        2 
  16 chr16_28870954   Sample    G    A        0      0        2 
  16 chr16_28882413     AAsi    A    G        0      0        2 
  16 chr16_28882413     AKia    A    G        0      0        2 
  16 chr16_28882413     AOna    A    G        0      0        2 
  16 chr16_28882413     ASom    A    G        1      2        2 
  16 chr16_28882413     HCab    A    G        0      0        2 
  16 chr16_28882413     HPrz    A    G        0      0        2 
  16 chr16_28882413     ZBoe    A    G        0      0        2 
  16 chr16_28882413     ZGre    A    G        1      2        2 
  16 chr16_28882413     ZHar    A    G        0      0        2 
  16 chr16_28882413   Sample    A    G        0      0        2 
  16 chr16_28888723     AAsi    A    G        0      0        2 
  16 chr16_28888723     AKia    A    G      0.5      1        2 
  16 chr16_28888723     AOna    A    G        0      0        2 
  16 chr16_28888723     ASom    A    G        0      0        2 
  16 chr16_28888723     HCab    A    G        0      0        2 
  16 chr16_28888723     HPrz    A    G        0      0        2 
  16 chr16_28888723     ZBoe    A    G        0      0        2 
  16 chr16_28888723     ZGre    A    G        0      0        2 
  16 chr16_28888723     ZHar    A    G        0      0        2 
  16 chr16_28888723   Sample    A    G        0      0        2 
  16 chr16_28889455     AAsi    T    C        0      0        2 
  16 chr16_28889455     AKia    T    C        0      0        2 
  16 chr16_28889455     AOna    T    C        0      0        2 
  16 chr16_28889455     ASom    T    C        0      0        2 
  16 chr16_28889455     HCab    T    C        0      0        2 
  16 chr16_28889455     HPrz    T    C        0      0        2 
  16 chr16_28889455     ZBoe    T    C        1      2        2 
  16 chr16_28889455     ZGre    T    C        1      2        2 
  16 chr16_28889455     ZHar    T    C        1      2        2 
  16 chr16_28889455   Sample    T    C        0      0        2 
  16 chr16_28896943     AAsi    G    T        0      0        2 
  16 chr16_28896943     AKia    G    T      0.5      1        2 
  16 chr16_28896943     AOna    G    T        0      0        2 
  16 chr16_28896943     ASom    G    T        0      0        2 
  16 chr16_28896943     HCab    G    T        0      0        2 
  16 chr16_28896943     HPrz    G    T        0      0        2 
  16 chr16_28896943     ZBoe    G    T        0      0        2 
  16 chr16_28896943     ZGre    G    T        0      0        2 
  16 chr16_28896943     ZHar    G    T        0      0        2 
  16 chr16_28896943   Sample    G    T        0      0        2 
  16 chr16_28900052     AAsi    A    G        0      0        2 
  16 chr16_28900052     AKia    A    G        0      0        2 
  16 chr16_28900052     AOna    A    G        0      0        2 
  16 chr16_28900052     ASom    A    G        0      0        2 
  16 chr16_28900052     HCab    A    G        0      0        2 
  16 chr16_28900052     HPrz    A    G        0      0        2 
  16 chr16_28900052     ZBoe    A    G      0.5      1        2 
  16 chr16_28900052     ZGre    A    G        0      0        2 
  16 chr16_28900052     ZHar    A    G        0      0        2 
  16 chr16_28900052   Sample    A    G        0      0        2 
  16 chr16_28909977     AAsi    C    T        0      0        2 
  16 chr16_28909977     AKia    C    T        0      0        2 
  16 chr16_28909977     AOna    C    T        0      0        2 
  16 chr16_28909977     ASom    C    T        0      0        2 
  16 chr16_28909977     HCab    C    T        0      0        2 
  16 chr16_28909977     HPrz    C    T        0      0        2 
  16 chr16_28909977     ZBoe    C    T        1      2        2 
  16 chr16_28909977     ZGre    C    T        0      0        2 
  16 chr16_28909977     ZHar    C    T        0      0        2 
  16 chr16_28909977   Sample    C    T        0      0        2 
  16 chr16_28911305     AAsi    G    C        0      0        2 
  16 chr16_28911305     AKia    G    C        0      0        2 
  16 chr16_28911305     AOna    G    C        0      0        2 
  16 chr16_28911305     ASom    G    C        0      0        2 
  16 chr16_28911305     HCab    G    C        1      2        2 
  16 chr16_28911305     HPrz    G    C        1      2        2 
  16 chr16_28911305     ZBoe    G    C        0      0        2 
  16 chr16_28911305     ZGre    G    C        0      0        2 
  16 chr16_28911305     ZHar    G    C        0      0        2 
  16 chr16_28911305   Sample    G    C        0      0        2 
  16 chr16_28915738     AAsi    T    C        0      0        2 
  16 chr16_28915738     AKia    T    C      0.5      1        2 
  16 chr16_28915738     AOna    T    C      0.5      1        2 
  16 chr16_28915738     ASom    T    C        0      0        2 
  16 chr16_28915738     HCab    T    C        0      0        2 
  16 chr16_28915738     HPrz    T    C        0      0        2 
  16 chr16_28915738     ZBoe    T    C        0      0        2 
  16 chr16_28915738     ZGre    T    C        0      0        2 
  16 chr16_28915738     ZHar    T    C        0      0        2 
  16 chr16_28915738   Sample    T    C        0      0        2 
  16 chr16_28928993     AAsi    G    C        0      0        2 
  16 chr16_28928993     AKia    G    C        0      0        2 
  16 chr16_28928993     AOna    G    C        0      0        2 
  16 chr16_28928993     ASom    G    C        0      0        2 
  16 chr16_28928993     HCab    G    C        0      0        2 
  16 chr16_28928993     HPrz    G    C        0      0        2 
  16 chr16_28928993     ZBoe    G    C        0      0        2 
  16 chr16_28928993     ZGre    G    C        1      2        2 
  16 chr16_28928993     ZHar    G    C        0      0        2 
  16 chr16_28928993   Sample    G    C        0      0        2 
  16 chr16_28929986     AAsi    C    A        0      0        2 
  16 chr16_28929986     AKia    C    A        0      0        2 
  16 chr16_28929986     AOna    C    A        0      0        2 
  16 chr16_28929986     ASom    C    A        0      0        2 
  16 chr16_28929986     HCab    C    A        0      0        2 
  16 chr16_28929986     HPrz    C    A        0      0        2 
  16 chr16_28929986     ZBoe    C    A        0      0        2 
  16 chr16_28929986     ZGre    C    A        0      0        2 
  16 chr16_28929986     ZHar    C    A        1      2        2 
  16 chr16_28929986   Sample    C    A        0      0        2 
  16 chr16_28930644     AAsi    C    A        0      0        2 
  16 chr16_28930644     AKia    C    A        0      0        2 
  16 chr16_28930644     AOna    C    A        0      0        2 
  16 chr16_28930644     ASom    C    A        0      0        2 
  16 chr16_28930644     HCab    C    A        0      0        2 
  16 chr16_28930644     HPrz    C    A        0      0        2 
  16 chr16_28930644     ZBoe    C    A        0      0        2 
  16 chr16_28930644     ZGre    C    A        0      0        2 
  16 chr16_28930644     ZHar    C    A        1      2        2 
  16 chr16_28930644   Sample    C    A        0      0        2 
  16 chr16_28931359     AAsi    A    G        0      0        2 
  16 chr16_28931359     AKia    A    G        0      0        2 
  16 chr16_28931359     AOna    A    G        0      0        2 
  16 chr16_28931359     ASom    A    G        0      0        2 
  16 chr16_28931359     HCab    A    G        0      0        2 
  16 chr16_28931359     HPrz    A    G        0      0        2 
  16 chr16_28931359     ZBoe    A    G        0      0        2 
  16 chr16_28931359     ZGre    A    G      0.5      1        2 
  16 chr16_28931359     ZHar    A    G        0      0        2 
  16 chr16_28931359   Sample    A    G        0      0        2 
  16 chr16_28933610     AAsi    G    T        0      0        2 
  16 chr16_28933610     AKia    G    T        0      0        2 
  16 chr16_28933610     AOna    G    T        0      0        2 
  16 chr16_28933610     ASom    G    T        0      0        2 
  16 chr16_28933610     HCab    G    T      0.5      1        2 
  16 chr16_28933610     HPrz    G    T        0      0        2 
  16 chr16_28933610     ZBoe    G    T        0      0        2 
  16 chr16_28933610     ZGre    G    T        0      0        2 
  16 chr16_28933610     ZHar    G    T        0      0        2 
  16 chr16_28933610   Sample    G    T        0      0        2 
  16 chr16_28934718     AAsi    A    G        0      0        2 
  16 chr16_28934718     AKia    A    G        0      0        2 
  16 chr16_28934718     AOna    A    G        0      0        2 
  16 chr16_28934718     ASom    A    G        1      2        2 
  16 chr16_28934718     HCab    A    G        0      0        2 
  16 chr16_28934718     HPrz    A    G        0      0        2 
  16 chr16_28934718     ZBoe    A    G        0      0        2 
  16 chr16_28934718     ZGre    A    G        0      0        2 
  16 chr16_28934718     ZHar    A    G        0      0        2 
  16 chr16_28934718   Sample    A    G        0      0        2 
  16 chr16_28934764     AAsi    G    A        0      0        2 
  16 chr16_28934764     AKia    G    A        0      0        2 
  16 chr16_28934764     AOna    G    A        0      0        2 
  16 chr16_28934764     ASom    G    A        0      0        2 
  16 chr16_28934764     HCab    G    A        0      0        2 
  16 chr16_28934764     HPrz    G    A        0      0        2 
  16 chr16_28934764     ZBoe    G    A        0      0        2 
  16 chr16_28934764     ZGre    G    A      0.5      1        2 
  16 chr16_28934764     ZHar    G    A        0      0        2 
  16 chr16_28934764   Sample    G    A        0      0        2 
  16 chr16_28939176     AAsi    A    T        0      0        2 
  16 chr16_28939176     AKia    A    T        0      0        2 
  16 chr16_28939176     AOna    A    T        0      0        2 
  16 chr16_28939176     ASom    A    T        0      0        2 
  16 chr16_28939176     HCab    A    T      0.5      1        2 
  16 chr16_28939176     HPrz    A    T        0      0        2 
  16 chr16_28939176     ZBoe    A    T        0      0        2 
  16 chr16_28939176     ZGre    A    T        0      0        2 
  16 chr16_28939176     ZHar    A    T        0      0        2 
  16 chr16_28939176   Sample    A    T        0      0        2 
  16 chr16_28942036     AAsi    G    C        0      0        2 
  16 chr16_28942036     AKia    G    C      0.5      1        2 
  16 chr16_28942036     AOna    G    C        0      0        2 
  16 chr16_28942036     ASom    G    C        0      0        2 
  16 chr16_28942036     HCab    G    C        0      0        2 
  16 chr16_28942036     HPrz    G    C        0      0        2 
  16 chr16_28942036     ZBoe    G    C        0      0        2 
  16 chr16_28942036     ZGre    G    C        0      0        2 
  16 chr16_28942036     ZHar    G    C        0      0        2 
  16 chr16_28942036   Sample    G    C        0      0        2 
  16 chr16_28944823     AAsi    A    G        0      0        2 
  16 chr16_28944823     AKia    A    G        0      0        2 
  16 chr16_28944823     AOna    A    G        0      0        2 
  16 chr16_28944823     ASom    A    G      0.5      1        2 
  16 chr16_28944823     HCab    A    G        0      0        2 
  16 chr16_28944823     HPrz    A    G        0      0        2 
  16 chr16_28944823     ZBoe    A    G        0      0        2 
  16 chr16_28944823     ZGre    A    G        0      0        2 
  16 chr16_28944823     ZHar    A    G        0      0        2 
  16 chr16_28944823   Sample    A    G        0      0        2 
  16 chr16_28945360     AAsi    A    G        0      0        2 
  16 chr16_28945360     AKia    A    G        1      2        2 
  16 chr16_28945360     AOna    A    G        0      0        2 
  16 chr16_28945360     ASom    A    G        0      0        2 
  16 chr16_28945360     HCab    A    G        0      0        2 
  16 chr16_28945360     HPrz    A    G        0      0        2 
  16 chr16_28945360     ZBoe    A    G        0      0        2 
  16 chr16_28945360     ZGre    A    G        0      0        2 
  16 chr16_28945360     ZHar    A    G        0      0        2 
  16 chr16_28945360   Sample    A    G        0      0        2 
  16 chr16_28949386     AAsi    A    G        0      0        2 
  16 chr16_28949386     AKia    A    G        0      0        2 
  16 chr16_28949386     AOna    A    G        0      0        2 
  16 chr16_28949386     ASom    A    G        0      0        2 
  16 chr16_28949386     HCab    A    G      0.5      1        2 
  16 chr16_28949386     HPrz    A    G        0      0        2 
  16 chr16_28949386     ZBoe    A    G        0      0        2 
  16 chr16_28949386     ZGre    A    G        0      0        2 
  16 chr16_28949386     ZHar    A    G        0      0        2 
  16 chr16_28949386   Sample    A    G        0      0        2 
  16 chr16_28951035     AAsi    T    C        0      0        2 
  16 chr16_28951035     AKia    T    C        1      2        2 
  16 chr16_28951035     AOna    T    C      0.5      1        2 
  16 chr16_28951035     ASom    T    C        0      0        2 
  16 chr16_28951035     HCab    T    C        0      0        2 
  16 chr16_28951035     HPrz    T    C        0      0        2 
  16 chr16_28951035     ZBoe    T    C        0      0        2 
  16 chr16_28951035     ZGre    T    C        0      0        2 
  16 chr16_28951035     ZHar    T    C        0      0        2 
  16 chr16_28951035   Sample    T    C        0      0        2 
  16 chr16_28951183     AAsi    A    G        0      0        2 
  16 chr16_28951183     AKia    A    G        1      2        2 
  16 chr16_28951183     AOna    A    G      0.5      1        2 
  16 chr16_28951183     ASom    A    G        0      0        2 
  16 chr16_28951183     HCab    A    G        0      0        2 
  16 chr16_28951183     HPrz    A    G        0      0        2 
  16 chr16_28951183     ZBoe    A    G        0      0        2 
  16 chr16_28951183     ZGre    A    G        0      0        2 
  16 chr16_28951183     ZHar    A    G        0      0        2 
  16 chr16_28951183   Sample    A    G        0      0        2 
  16 chr16_28954405     AAsi    C    T        0      0        2 
  16 chr16_28954405     AKia    C    T        0      0        2 
  16 chr16_28954405     AOna    C    T        0      0        2 
  16 chr16_28954405     ASom    C    T        0      0        2 
  16 chr16_28954405     HCab    C    T        0      0        2 
  16 chr16_28954405     HPrz    C    T        0      0        2 
  16 chr16_28954405     ZBoe    C    T      0.5      1        2 
  16 chr16_28954405     ZGre    C    T        0      0        2 
  16 chr16_28954405     ZHar    C    T        0      0        2 
  16 chr16_28954405   Sample    C    T        0      0        2 
  16 chr16_28957274     AAsi    C    T        0      0        2 
  16 chr16_28957274     AKia    C    T        0      0        2 
  16 chr16_28957274     AOna    C    T        0      0        2 
  16 chr16_28957274     ASom    C    T        0      0        2 
  16 chr16_28957274     HCab    C    T        1      2        2 
  16 chr16_28957274     HPrz    C    T        1      2        2 
  16 chr16_28957274     ZBoe    C    T        0      0        2 
  16 chr16_28957274     ZGre    C    T        0      0        2 
  16 chr16_28957274     ZHar    C    T        0      0        2 
  16 chr16_28957274   Sample    C    T        0      0        2 
  16 chr16_28961816     AAsi    G    A        0      0        2 
  16 chr16_28961816     AKia    G    A        0      0        2 
  16 chr16_28961816     AOna    G    A        0      0        2 
  16 chr16_28961816     ASom    G    A        0      0        2 
  16 chr16_28961816     HCab    G    A        0      0        2 
  16 chr16_28961816     HPrz    G    A        0      0        2 
  16 chr16_28961816     ZBoe    G    A      0.5      1        2 
  16 chr16_28961816     ZGre    G    A        0      0        2 
  16 chr16_28961816     ZHar    G    A        0      0        2 
  16 chr16_28961816   Sample    G    A        0      0        2 
  16 chr16_28963921     AAsi    T    G        0      0        2 
  16 chr16_28963921     AKia    T    G        1      2        2 
  16 chr16_28963921     AOna    T    G        0      0        2 
  16 chr16_28963921     ASom    T    G        0      0        2 
  16 chr16_28963921     HCab    T    G        0      0        2 
  16 chr16_28963921     HPrz    T    G        0      0        2 
  16 chr16_28963921     ZBoe    T    G        0      0        2 
  16 chr16_28963921     ZGre    T    G        0      0        2 
  16 chr16_28963921     ZHar    T    G        0      0        2 
  16 chr16_28963921   Sample    T    G        0      0        2 
  16 chr16_28964550     AAsi    G    A        0      0        2 
  16 chr16_28964550     AKia    G    A        0      0        2 
  16 chr16_28964550     AOna    G    A      0.5      1        2 
  16 chr16_28964550     ASom    G    A        0      0        2 
  16 chr16_28964550     HCab    G    A        0      0        2 
  16 chr16_28964550     HPrz    G    A        0      0        2 
  16 chr16_28964550     ZBoe    G    A        0      0        2 
  16 chr16_28964550     ZGre    G    A        0      0        2 
  16 chr16_28964550     ZHar    G    A        0      0        2 
  16 chr16_28964550   Sample    G    A        0      0        2 
  16 chr16_28971514     AAsi    T    C      0.5      1        2 
  16 chr16_28971514     AKia    T    C        0      0        2 
  16 chr16_28971514     AOna    T    C        0      0        2 
  16 chr16_28971514     ASom    T    C        0      0        2 
  16 chr16_28971514     HCab    T    C        0      0        2 
  16 chr16_28971514     HPrz    T    C        0      0        2 
  16 chr16_28971514     ZBoe    T    C        0      0        2 
  16 chr16_28971514     ZGre    T    C        0      0        2 
  16 chr16_28971514     ZHar    T    C        0      0        2 
  16 chr16_28971514   Sample    T    C        1      2        2 
  16 chr16_28973918     AAsi    C    A        1      2        2 
  16 chr16_28973918     AKia    C    A        0      0        2 
  16 chr16_28973918     AOna    C    A        0      0        2 
  16 chr16_28973918     ASom    C    A        1      2        2 
  16 chr16_28973918     HCab    C    A        0      0        2 
  16 chr16_28973918     HPrz    C    A        0      0        2 
  16 chr16_28973918     ZBoe    C    A        0      0        2 
  16 chr16_28973918     ZGre    C    A        0      0        2 
  16 chr16_28973918     ZHar    C    A        0      0        2 
  16 chr16_28973918   Sample    C    A        1      2        2 
  16 chr16_28974685     AAsi    C    T        0      0        2 
  16 chr16_28974685     AKia    C    T        0      0        2 
  16 chr16_28974685     AOna    C    T        0      0        2 
  16 chr16_28974685     ASom    C    T        0      0        2 
  16 chr16_28974685     HCab    C    T        1      2        2 
  16 chr16_28974685     HPrz    C    T        1      2        2 
  16 chr16_28974685     ZBoe    C    T        0      0        2 
  16 chr16_28974685     ZGre    C    T        0      0        2 
  16 chr16_28974685     ZHar    C    T        0      0        2 
  16 chr16_28974685   Sample    C    T        0      0        2 
  16 chr16_28977401     AAsi    G    C        0      0        2 
  16 chr16_28977401     AKia    G    C        0      0        2 
  16 chr16_28977401     AOna    G    C        0      0        2 
  16 chr16_28977401     ASom    G    C        0      0        2 
  16 chr16_28977401     HCab    G    C        0      0        2 
  16 chr16_28977401     HPrz    G    C        0      0        2 
  16 chr16_28977401     ZBoe    G    C        0      0        2 
  16 chr16_28977401     ZGre    G    C      0.5      1        2 
  16 chr16_28977401     ZHar    G    C        0      0        2 
  16 chr16_28977401   Sample    G    C        0      0        2 
  16 chr16_28986339     AAsi    C    T        0      0        2 
  16 chr16_28986339     AKia    C    T        0      0        2 
  16 chr16_28986339     AOna    C    T      0.5      1        2 
  16 chr16_28986339     ASom    C    T        0      0        2 
  16 chr16_28986339     HCab    C    T        0      0        2 
  16 chr16_28986339     HPrz    C    T        0      0        2 
  16 chr16_28986339     ZBoe    C    T        0      0        2 
  16 chr16_28986339     ZGre    C    T        0      0        2 
  16 chr16_28986339     ZHar    C    T        0      0        2 
  16 chr16_28986339   Sample    C    T        0      0        2 
  16 chr16_28989326     AAsi    A    C        0      0        2 
  16 chr16_28989326     AKia    A    C        0      0        2 
  16 chr16_28989326     AOna    A    C        0      0        2 
  16 chr16_28989326     ASom    A    C        0      0        2 
  16 chr16_28989326     HCab    A    C        1      2        2 
  16 chr16_28989326     HPrz    A    C        1      2        2 
  16 chr16_28989326     ZBoe    A    C        0      0        2 
  16 chr16_28989326     ZGre    A    C        0      0        2 
  16 chr16_28989326     ZHar    A    C        0      0        2 
  16 chr16_28989326   Sample    A    C        0      0        2 
  16 chr16_28989819     AAsi    G    A        1      2        2 
  16 chr16_28989819     AKia    G    A        0      0        2 
  16 chr16_28989819     AOna    G    A        0      0        2 
  16 chr16_28989819     ASom    G    A        1      2        2 
  16 chr16_28989819     HCab    G    A        1      2        2 
  16 chr16_28989819     HPrz    G    A        1      2        2 
  16 chr16_28989819     ZBoe    G    A        0      0        2 
  16 chr16_28989819     ZGre    G    A        0      0        2 
  16 chr16_28989819     ZHar    G    A        0      0        2 
  16 chr16_28989819   Sample    G    A        1      2        2 
  16 chr16_28991976     AAsi    C    G        1      2        2 
  16 chr16_28991976     AKia    C    G        0      0        2 
  16 chr16_28991976     AOna    C    G        0      0        2 
  16 chr16_28991976     ASom    C    G        1      2        2 
  16 chr16_28991976     HCab    C    G        0      0        2 
  16 chr16_28991976     HPrz    C    G        0      0        2 
  16 chr16_28991976     ZBoe    C    G        0      0        2 
  16 chr16_28991976     ZGre    C    G        0      0        2 
  16 chr16_28991976     ZHar    C    G        0      0        2 
  16 chr16_28991976   Sample    C    G        1      2        2 
  16 chr16_28997405     AAsi    C    G        1      2        2 
  16 chr16_28997405     AKia    C    G        0      0        2 
  16 chr16_28997405     AOna    C    G        0      0        2 
  16 chr16_28997405     ASom    C    G        1      2        2 
  16 chr16_28997405     HCab    C    G        0      0        2 
  16 chr16_28997405     HPrz    C    G        0      0        2 
  16 chr16_28997405     ZBoe    C    G        0      0        2 
  16 chr16_28997405     ZGre    C    G        0      0        2 
  16 chr16_28997405     ZHar    C    G        0      0        2 
  16 chr16_28997405   Sample    C    G        1      2        2 
  16 chr16_28999985     AAsi    A    G        0      0        2 
  16 chr16_28999985     AKia    A    G        0      0        2 
  16 chr16_28999985     AOna    A    G        0      0        2 
  16 chr16_28999985     ASom    A    G        0      0        2 
  16 chr16_28999985     HCab    A    G      0.5      1        2 
  16 chr16_28999985     HPrz    A    G      0.5      1        2 
  16 chr16_28999985     ZBoe    A    G        0      0        2 
  16 chr16_28999985     ZGre    A    G        0      0        2 
  16 chr16_28999985     ZHar    A    G        0      0        2 
  16 chr16_28999985   Sample    A    G        1      2        2 
  16 chr16_29002341     AAsi    G    C        0      0        2 
  16 chr16_29002341     AKia    G    C        0      0        2 
  16 chr16_29002341     AOna    G    C        0      0        2 
  16 chr16_29002341     ASom    G    C        0      0        2 
  16 chr16_29002341     HCab    G    C        0      0        2 
  16 chr16_29002341     HPrz    G    C        0      0        2 
  16 chr16_29002341     ZBoe    G    C      0.5      1        2 
  16 chr16_29002341     ZGre    G    C        0      0        2 
  16 chr16_29002341     ZHar    G    C        0      0        2 
  16 chr16_29002341   Sample    G    C        0      0        2 
  16 chr16_29002679     AAsi    A    G        0      0        2 
  16 chr16_29002679     AKia    A    G        0      0        2 
  16 chr16_29002679     AOna    A    G        0      0        2 
  16 chr16_29002679     ASom    A    G        0      0        2 
  16 chr16_29002679     HCab    A    G        0      0        2 
  16 chr16_29002679     HPrz    A    G        0      0        2 
  16 chr16_29002679     ZBoe    A    G        0      0        2 
  16 chr16_29002679     ZGre    A    G      0.5      1        2 
  16 chr16_29002679     ZHar    A    G        0      0        2 
  16 chr16_29002679   Sample    A    G        0      0        2 
  16 chr16_29003986     AAsi    T    C        0      0        2 
  16 chr16_29003986     AKia    T    C        0      0        2 
  16 chr16_29003986     AOna    T    C        0      0        2 
  16 chr16_29003986     ASom    T    C        0      0        2 
  16 chr16_29003986     HCab    T    C        1      2        2 
  16 chr16_29003986     HPrz    T    C        1      2        2 
  16 chr16_29003986     ZBoe    T    C        0      0        2 
  16 chr16_29003986     ZGre    T    C        0      0        2 
  16 chr16_29003986     ZHar    T    C        0      0        2 
  16 chr16_29003986   Sample    T    C        0      0        2 
  16 chr16_29007112     AAsi    T    C        0      0        2 
  16 chr16_29007112     AKia    T    C        0      0        2 
  16 chr16_29007112     AOna    T    C        0      0        2 
  16 chr16_29007112     ASom    T    C        0      0        2 
  16 chr16_29007112     HCab    T    C        0      0        2 
  16 chr16_29007112     HPrz    T    C        0      0        2 
  16 chr16_29007112     ZBoe    T    C        0      0        2 
  16 chr16_29007112     ZGre    T    C        0      0        2 
  16 chr16_29007112     ZHar    T    C        1      2        2 
  16 chr16_29007112   Sample    T    C        0      0        2 
  16 chr16_29007783     AAsi    A    G        0      0        2 
  16 chr16_29007783     AKia    A    G        0      0        2 
  16 chr16_29007783     AOna    A    G        0      0        2 
  16 chr16_29007783     ASom    A    G        0      0        2 
  16 chr16_29007783     HCab    A    G        0      0        2 
  16 chr16_29007783     HPrz    A    G        0      0        2 
  16 chr16_29007783     ZBoe    A    G        0      0        2 
  16 chr16_29007783     ZGre    A    G      0.5      1        2 
  16 chr16_29007783     ZHar    A    G        0      0        2 
  16 chr16_29007783   Sample    A    G        0      0        2 
  16 chr16_29008743     AAsi    C    T        0      0        2 
  16 chr16_29008743     AKia    C    T        0      0        2 
  16 chr16_29008743     AOna    C    T        0      0        2 
  16 chr16_29008743     ASom    C    T      0.5      1        2 
  16 chr16_29008743     HCab    C    T        0      0        2 
  16 chr16_29008743     HPrz    C    T        0      0        2 
  16 chr16_29008743     ZBoe    C    T        0      0        2 
  16 chr16_29008743     ZGre    C    T        0      0        2 
  16 chr16_29008743     ZHar    C    T        0      0        2 
  16 chr16_29008743   Sample    C    T        0      0        2 
  16 chr16_29010786     AAsi    C    T        0      0        2 
  16 chr16_29010786     AKia    C    T        0      0        2 
  16 chr16_29010786     AOna    C    T        0      0        2 
  16 chr16_29010786     ASom    C    T        0      0        2 
  16 chr16_29010786     HCab    C    T        0      0        2 
  16 chr16_29010786     HPrz    C    T        0      0        2 
  16 chr16_29010786     ZBoe    C    T      0.5      1        2 
  16 chr16_29010786     ZGre    C    T        1      2        2 
  16 chr16_29010786     ZHar    C    T        0      0        2 
  16 chr16_29010786   Sample    C    T        0      0        2 
  16 chr16_29011419     AAsi    T    C        0      0        2 
  16 chr16_29011419     AKia    T    C        1      2        2 
  16 chr16_29011419     AOna    T    C      0.5      1        2 
  16 chr16_29011419     ASom    T    C        0      0        2 
  16 chr16_29011419     HCab    T    C        0      0        2 
  16 chr16_29011419     HPrz    T    C        0      0        2 
  16 chr16_29011419     ZBoe    T    C        0      0        2 
  16 chr16_29011419     ZGre    T    C        0      0        2 
  16 chr16_29011419     ZHar    T    C        0      0        2 
  16 chr16_29011419   Sample    T    C        0      0        2 
  16 chr16_29013535     AAsi    T    A        0      0        2 
  16 chr16_29013535     AKia    T    A        0      0        2 
  16 chr16_29013535     AOna    T    A        0      0        2 
  16 chr16_29013535     ASom    T    A        0      0        2 
  16 chr16_29013535     HCab    T    A        0      0        2 
  16 chr16_29013535     HPrz    T    A        0      0        2 
  16 chr16_29013535     ZBoe    T    A        0      0        2 
  16 chr16_29013535     ZGre    T    A        0      0        2 
  16 chr16_29013535     ZHar    T    A      0.5      1        2 
  16 chr16_29013535   Sample    T    A        0      0        2 
  16 chr16_29014908     AAsi    G    T        0      0        2 
  16 chr16_29014908     AKia    G    T        0      0        2 
  16 chr16_29014908     AOna    G    T        0      0        2 
  16 chr16_29014908     ASom    G    T        0      0        2 
  16 chr16_29014908     HCab    G    T        1      2        2 
  16 chr16_29014908     HPrz    G    T        1      2        2 
  16 chr16_29014908     ZBoe    G    T        0      0        2 
  16 chr16_29014908     ZGre    G    T        0      0        2 
  16 chr16_29014908     ZHar    G    T        0      0        2 
  16 chr16_29014908   Sample    G    T        0      0        2 
  16 chr16_29017216     AAsi    A    C        0      0        2 
  16 chr16_29017216     AKia    A    C        0      0        2 
  16 chr16_29017216     AOna    A    C        0      0        2 
  16 chr16_29017216     ASom    A    C        0      0        2 
  16 chr16_29017216     HCab    A    C        1      2        2 
  16 chr16_29017216     HPrz    A    C        1      2        2 
  16 chr16_29017216     ZBoe    A    C        0      0        2 
  16 chr16_29017216     ZGre    A    C        0      0        2 
  16 chr16_29017216     ZHar    A    C        0      0        2 
  16 chr16_29017216   Sample    A    C        0      0        2 
  16 chr16_29024337     AAsi    T    C        0      0        2 
  16 chr16_29024337     AKia    T    C        0      0        2 
  16 chr16_29024337     AOna    T    C        0      0        2 
  16 chr16_29024337     ASom    T    C        0      0        2 
  16 chr16_29024337     HCab    T    C        1      2        2 
  16 chr16_29024337     HPrz    T    C        1      2        2 
  16 chr16_29024337     ZBoe    T    C        0      0        2 
  16 chr16_29024337     ZGre    T    C        0      0        2 
  16 chr16_29024337     ZHar    T    C        0      0        2 
  16 chr16_29024337   Sample    T    C        0      0        2 
  16 chr16_29028666     AAsi    A    G        0      0        2 
  16 chr16_29028666     AKia    A    G        0      0        2 
  16 chr16_29028666     AOna    A    G        0      0        2 
  16 chr16_29028666     ASom    A    G        0      0        2 
  16 chr16_29028666     HCab    A    G        1      2        2 
  16 chr16_29028666     HPrz    A    G        1      2        2 
  16 chr16_29028666     ZBoe    A    G        0      0        2 
  16 chr16_29028666     ZGre    A    G        0      0        2 
  16 chr16_29028666     ZHar    A    G        0      0        2 
  16 chr16_29028666   Sample    A    G        0      0        2 
  16 chr16_29031605     AAsi    T    A        0      0        2 
  16 chr16_29031605     AKia    T    A        0      0        2 
  16 chr16_29031605     AOna    T    A        0      0        2 
  16 chr16_29031605     ASom    T    A        0      0        2 
  16 chr16_29031605     HCab    T    A        1      2        2 
  16 chr16_29031605     HPrz    T    A        1      2        2 
  16 chr16_29031605     ZBoe    T    A        0      0        2 
  16 chr16_29031605     ZGre    T    A        0      0        2 
  16 chr16_29031605     ZHar    T    A        0      0        2 
  16 chr16_29031605   Sample    T    A        0      0        2 
  16 chr16_29035537     AAsi    G    A        0      0        2 
  16 chr16_29035537     AKia    G    A        0      0        2 
  16 chr16_29035537     AOna    G    A        0      0        2 
  16 chr16_29035537     ASom    G    A        0      0        2 
  16 chr16_29035537     HCab    G    A        1      2        2 
  16 chr16_29035537     HPrz    G    A        1      2        2 
  16 chr16_29035537     ZBoe    G    A        0      0        2 
  16 chr16_29035537     ZGre    G    A        0      0        2 
  16 chr16_29035537     ZHar    G    A        0      0        2 
  16 chr16_29035537   Sample    G    A        0      0        2 
  16 chr16_29036878     AAsi    C    T        0      0        2 
  16 chr16_29036878     AKia    C    T      0.5      1        2 
  16 chr16_29036878     AOna    C    T        0      0        2 
  16 chr16_29036878     ASom    C    T        0      0        2 
  16 chr16_29036878     HCab    C    T        0      0        2 
  16 chr16_29036878     HPrz    C    T        0      0        2 
  16 chr16_29036878     ZBoe    C    T        0      0        2 
  16 chr16_29036878     ZGre    C    T        0      0        2 
  16 chr16_29036878     ZHar    C    T        0      0        2 
  16 chr16_29036878   Sample    C    T        0      0        2 
  16 chr16_29036964     AAsi    T    C        0      0        2 
  16 chr16_29036964     AKia    T    C        0      0        2 
  16 chr16_29036964     AOna    T    C        0      0        2 
  16 chr16_29036964     ASom    T    C        0      0        2 
  16 chr16_29036964     HCab    T    C        1      2        2 
  16 chr16_29036964     HPrz    T    C        1      2        2 
  16 chr16_29036964     ZBoe    T    C        0      0        2 
  16 chr16_29036964     ZGre    T    C        0      0        2 
  16 chr16_29036964     ZHar    T    C        0      0        2 
  16 chr16_29036964   Sample    T    C        0      0        2 
  16 chr16_29046192     AAsi    T    G        0      0        2 
  16 chr16_29046192     AKia    T    G        0      0        2 
  16 chr16_29046192     AOna    T    G        0      0        2 
  16 chr16_29046192     ASom    T    G        0      0        2 
  16 chr16_29046192     HCab    T    G        0      0        2 
  16 chr16_29046192     HPrz    T    G        0      0        2 
  16 chr16_29046192     ZBoe    T    G      0.5      1        2 
  16 chr16_29046192     ZGre    T    G        0      0        2 
  16 chr16_29046192     ZHar    T    G        0      0        2 
  16 chr16_29046192   Sample    T    G        0      0        2 
  16 chr16_29047460     AAsi    A    C        0      0        2 
  16 chr16_29047460     AKia    A    C      0.5      1        2 
  16 chr16_29047460     AOna    A    C        0      0        2 
  16 chr16_29047460     ASom    A    C        0      0        2 
  16 chr16_29047460     HCab    A    C        0      0        2 
  16 chr16_29047460     HPrz    A    C        0      0        2 
  16 chr16_29047460     ZBoe    A    C        0      0        2 
  16 chr16_29047460     ZGre    A    C        0      0        2 
  16 chr16_29047460     ZHar    A    C        0      0        2 
  16 chr16_29047460   Sample    A    C        0      0        2 
  16 chr16_29050593     AAsi    T    C        0      0        2 
  16 chr16_29050593     AKia    T    C        0      0        2 
  16 chr16_29050593     AOna    T    C        0      0        2 
  16 chr16_29050593     ASom    T    C        0      0        2 
  16 chr16_29050593     HCab    T    C        0      0        2 
  16 chr16_29050593     HPrz    T    C      0.5      1        2 
  16 chr16_29050593     ZBoe    T    C        0      0        2 
  16 chr16_29050593     ZGre    T    C        0      0        2 
  16 chr16_29050593     ZHar    T    C        0      0        2 
  16 chr16_29050593   Sample    T    C        0      0        2 
  16 chr16_29052689     AAsi    T    C        0      0        2 
  16 chr16_29052689     AKia    T    C        0      0        2 
  16 chr16_29052689     AOna    T    C        0      0        2 
  16 chr16_29052689     ASom    T    C      0.5      1        2 
  16 chr16_29052689     HCab    T    C        0      0        2 
  16 chr16_29052689     HPrz    T    C        0      0        2 
  16 chr16_29052689     ZBoe    T    C        0      0        2 
  16 chr16_29052689     ZGre    T    C        0      0        2 
  16 chr16_29052689     ZHar    T    C        0      0        2 
  16 chr16_29052689   Sample    T    C        0      0        2 
  16 chr16_29058568     AAsi    T    C        0      0        2 
  16 chr16_29058568     AKia    T    C      0.5      1        2 
  16 chr16_29058568     AOna    T    C      0.5      1        2 
  16 chr16_29058568     ASom    T    C        0      0        2 
  16 chr16_29058568     HCab    T    C        0      0        2 
  16 chr16_29058568     HPrz    T    C        0      0        2 
  16 chr16_29058568     ZBoe    T    C        0      0        2 
  16 chr16_29058568     ZGre    T    C        0      0        2 
  16 chr16_29058568     ZHar    T    C        0      0        2 
  16 chr16_29058568   Sample    T    C        0      0        2 
  16 chr16_29060752     AAsi    T    C        1      2        2 
  16 chr16_29060752     AKia    T    C        0      0        2 
  16 chr16_29060752     AOna    T    C        0      0        2 
  16 chr16_29060752     ASom    T    C        0      0        2 
  16 chr16_29060752     HCab    T    C        0      0        2 
  16 chr16_29060752     HPrz    T    C        0      0        2 
  16 chr16_29060752     ZBoe    T    C        0      0        2 
  16 chr16_29060752     ZGre    T    C        0      0        2 
  16 chr16_29060752     ZHar    T    C        0      0        2 
  16 chr16_29060752   Sample    T    C        1      2        2 
  16 chr16_29074329     AAsi    A    G        0      0        2 
  16 chr16_29074329     AKia    A    G        0      0        2 
  16 chr16_29074329     AOna    A    G        0      0        2 
  16 chr16_29074329     ASom    A    G        0      0        2 
  16 chr16_29074329     HCab    A    G        1      2        2 
  16 chr16_29074329     HPrz    A    G        1      2        2 
  16 chr16_29074329     ZBoe    A    G        0      0        2 
  16 chr16_29074329     ZGre    A    G        0      0        2 
  16 chr16_29074329     ZHar    A    G        0      0        2 
  16 chr16_29074329   Sample    A    G        0      0        2 
  16 chr16_29080743     AAsi    T    C        0      0        2 
  16 chr16_29080743     AKia    T    C        0      0        2 
  16 chr16_29080743     AOna    T    C      0.5      1        2 
  16 chr16_29080743     ASom    T    C        0      0        2 
  16 chr16_29080743     HCab    T    C        0      0        2 
  16 chr16_29080743     HPrz    T    C        0      0        2 
  16 chr16_29080743     ZBoe    T    C        0      0        2 
  16 chr16_29080743     ZGre    T    C        0      0        2 
  16 chr16_29080743     ZHar    T    C        0      0        2 
  16 chr16_29080743   Sample    T    C        0      0        2 
  16 chr16_29084995     AAsi    T    G        0      0        2 
  16 chr16_29084995     AKia    T    G        0      0        2 
  16 chr16_29084995     AOna    T    G        0      0        2 
  16 chr16_29084995     ASom    T    G        0      0        2 
  16 chr16_29084995     HCab    T    G        1      2        2 
  16 chr16_29084995     HPrz    T    G        1      2        2 
  16 chr16_29084995     ZBoe    T    G        0      0        2 
  16 chr16_29084995     ZGre    T    G        0      0        2 
  16 chr16_29084995     ZHar    T    G        0      0        2 
  16 chr16_29084995   Sample    T    G        0      0        2 
  16 chr16_29088690     AAsi    T    G        0      0        2 
  16 chr16_29088690     AKia    T    G        0      0        2 
  16 chr16_29088690     AOna    T    G        0      0        2 
  16 chr16_29088690     ASom    T    G        0      0        2 
  16 chr16_29088690     HCab    T    G        0      0        2 
  16 chr16_29088690     HPrz    T    G        0      0        2 
  16 chr16_29088690     ZBoe    T    G      0.5      1        2 
  16 chr16_29088690     ZGre    T    G        0      0        2 
  16 chr16_29088690     ZHar    T    G        0      0        2 
  16 chr16_29088690   Sample    T    G        0      0        2 
  16 chr16_29091511     AAsi    C    A        0      0        2 
  16 chr16_29091511     AKia    C    A        0      0        2 
  16 chr16_29091511     AOna    C    A        0      0        2 
  16 chr16_29091511     ASom    C    A        0      0        2 
  16 chr16_29091511     HCab    C    A        0      0        2 
  16 chr16_29091511     HPrz    C    A        0      0        2 
  16 chr16_29091511     ZBoe    C    A        1      2        2 
  16 chr16_29091511     ZGre    C    A        0      0        2 
  16 chr16_29091511     ZHar    C    A        0      0        2 
  16 chr16_29091511   Sample    C    A        0      0        2 
  16 chr16_29092025     AAsi    C    T        0      0        2 
  16 chr16_29092025     AKia    C    T        0      0        2 
  16 chr16_29092025     AOna    C    T        0      0        2 
  16 chr16_29092025     ASom    C    T        0      0        2 
  16 chr16_29092025     HCab    C    T        0      0        2 
  16 chr16_29092025     HPrz    C    T        0      0        2 
  16 chr16_29092025     ZBoe    C    T        0      0        2 
  16 chr16_29092025     ZGre    C    T        0      0        2 
  16 chr16_29092025     ZHar    C    T      0.5      1        2 
  16 chr16_29092025   Sample    C    T        0      0        2 
  16 chr16_29096918     AAsi    A    G        0      0        2 
  16 chr16_29096918     AKia    A    G        0      0        2 
  16 chr16_29096918     AOna    A    G      0.5      1        2 
  16 chr16_29096918     ASom    A    G        0      0        2 
  16 chr16_29096918     HCab    A    G        0      0        2 
  16 chr16_29096918     HPrz    A    G        0      0        2 
  16 chr16_29096918     ZBoe    A    G      0.5      1        2 
  16 chr16_29096918     ZGre    A    G        0      0        2 
  16 chr16_29096918     ZHar    A    G        0      0        2 
  16 chr16_29096918   Sample    A    G        0      0        2 
  16 chr16_29098504     AAsi    T    G        0      0        2 
  16 chr16_29098504     AKia    T    G        0      0        2 
  16 chr16_29098504     AOna    T    G        0      0        2 
  16 chr16_29098504     ASom    T    G        0      0        2 
  16 chr16_29098504     HCab    T    G        0      0        2 
  16 chr16_29098504     HPrz    T    G        0      0        2 
  16 chr16_29098504     ZBoe    T    G      0.5      1        2 
  16 chr16_29098504     ZGre    T    G        0      0        2 
  16 chr16_29098504     ZHar    T    G        0      0        2 
  16 chr16_29098504   Sample    T    G        0      0        2 
  16 chr16_29102254     AAsi    G    T        0      0        2 
  16 chr16_29102254     AKia    G    T        0      0        2 
  16 chr16_29102254     AOna    G    T      0.5      1        2 
  16 chr16_29102254     ASom    G    T        0      0        2 
  16 chr16_29102254     HCab    G    T        0      0        2 
  16 chr16_29102254     HPrz    G    T        0      0        2 
  16 chr16_29102254     ZBoe    G    T        0      0        2 
  16 chr16_29102254     ZGre    G    T        0      0        2 
  16 chr16_29102254     ZHar    G    T        0      0        2 
  16 chr16_29102254   Sample    G    T        0      0        2 
  16 chr16_29103814     AAsi    T    C        0      0        2 
  16 chr16_29103814     AKia    T    C        0      0        2 
  16 chr16_29103814     AOna    T    C      0.5      1        2 
  16 chr16_29103814     ASom    T    C        0      0        2 
  16 chr16_29103814     HCab    T    C        0      0        2 
  16 chr16_29103814     HPrz    T    C        0      0        2 
  16 chr16_29103814     ZBoe    T    C        0      0        2 
  16 chr16_29103814     ZGre    T    C        0      0        2 
  16 chr16_29103814     ZHar    T    C        0      0        2 
  16 chr16_29103814   Sample    T    C        0      0        2 
  16 chr16_29105221     AAsi    T    C        0      0        2 
  16 chr16_29105221     AKia    T    C        0      0        2 
  16 chr16_29105221     AOna    T    C        0      0        2 
  16 chr16_29105221     ASom    T    C        0      0        2 
  16 chr16_29105221     HCab    T    C        0      0        2 
  16 chr16_29105221     HPrz    T    C        0      0        2 
  16 chr16_29105221     ZBoe    T    C        1      2        2 
  16 chr16_29105221     ZGre    T    C        0      0        2 
  16 chr16_29105221     ZHar    T    C        0      0        2 
  16 chr16_29105221   Sample    T    C        0      0        2 
  16 chr16_29105778     AAsi    T    C        0      0        2 
  16 chr16_29105778     AKia    T    C        0      0        2 
  16 chr16_29105778     AOna    T    C        1      2        2 
  16 chr16_29105778     ASom    T    C        0      0        2 
  16 chr16_29105778     HCab    T    C        0      0        2 
  16 chr16_29105778     HPrz    T    C        0      0        2 
  16 chr16_29105778     ZBoe    T    C        0      0        2 
  16 chr16_29105778     ZGre    T    C        0      0        2 
  16 chr16_29105778     ZHar    T    C        0      0        2 
  16 chr16_29105778   Sample    T    C        0      0        2 
  16 chr16_29107959     AAsi    T    C        0      0        2 
  16 chr16_29107959     AKia    T    C        0      0        2 
  16 chr16_29107959     AOna    T    C        0      0        2 
  16 chr16_29107959     ASom    T    C        1      2        2 
  16 chr16_29107959     HCab    T    C        0      0        2 
  16 chr16_29107959     HPrz    T    C        0      0        2 
  16 chr16_29107959     ZBoe    T    C        0      0        2 
  16 chr16_29107959     ZGre    T    C        0      0        2 
  16 chr16_29107959     ZHar    T    C        0      0        2 
  16 chr16_29107959   Sample    T    C        0      0        2 
  16 chr16_29119436     AAsi    G    A        0      0        2 
  16 chr16_29119436     AKia    G    A        0      0        2 
  16 chr16_29119436     AOna    G    A        0      0        2 
  16 chr16_29119436     ASom    G    A        0      0        2 
  16 chr16_29119436     HCab    G    A        1      2        2 
  16 chr16_29119436     HPrz    G    A        1      2        2 
  16 chr16_29119436     ZBoe    G    A        0      0        2 
  16 chr16_29119436     ZGre    G    A        0      0        2 
  16 chr16_29119436     ZHar    G    A        0      0        2 
  16 chr16_29119436   Sample    G    A        0      0        2 
  16 chr16_29122174     AAsi    A    G        0      0        2 
  16 chr16_29122174     AKia    A    G        0      0        2 
  16 chr16_29122174     AOna    A    G        0      0        2 
  16 chr16_29122174     ASom    A    G        0      0        2 
  16 chr16_29122174     HCab    A    G        0      0        2 
  16 chr16_29122174     HPrz    A    G        0      0        2 
  16 chr16_29122174     ZBoe    A    G        0      0        2 
  16 chr16_29122174     ZGre    A    G        1      2        2 
  16 chr16_29122174     ZHar    A    G        0      0        2 
  16 chr16_29122174   Sample    A    G        0      0        2 
  16 chr16_29126240     AAsi    C    G        0      0        2 
  16 chr16_29126240     AKia    C    G        0      0        2 
  16 chr16_29126240     AOna    C    G        0      0        2 
  16 chr16_29126240     ASom    C    G        0      0        2 
  16 chr16_29126240     HCab    C    G        1      2        2 
  16 chr16_29126240     HPrz    C    G        1      2        2 
  16 chr16_29126240     ZBoe    C    G        0      0        2 
  16 chr16_29126240     ZGre    C    G        0      0        2 
  16 chr16_29126240     ZHar    C    G        0      0        2 
  16 chr16_29126240   Sample    C    G        0      0        2 
  16 chr16_29128979     AAsi    G    A        0      0        2 
  16 chr16_29128979     AKia    G    A        0      0        2 
  16 chr16_29128979     AOna    G    A        0      0        2 
  16 chr16_29128979     ASom    G    A        0      0        2 
  16 chr16_29128979     HCab    G    A        1      2        2 
  16 chr16_29128979     HPrz    G    A        0      0        2 
  16 chr16_29128979     ZBoe    G    A        0      0        2 
  16 chr16_29128979     ZGre    G    A        0      0        2 
  16 chr16_29128979     ZHar    G    A        0      0        2 
  16 chr16_29128979   Sample    G    A        0      0        2 
  16 chr16_29130725     AAsi    C    T        0      0        2 
  16 chr16_29130725     AKia    C    T        0      0        2 
  16 chr16_29130725     AOna    C    T        0      0        2 
  16 chr16_29130725     ASom    C    T        0      0        2 
  16 chr16_29130725     HCab    C    T        0      0        2 
  16 chr16_29130725     HPrz    C    T      0.5      1        2 
  16 chr16_29130725     ZBoe    C    T        0      0        2 
  16 chr16_29130725     ZGre    C    T        0      0        2 
  16 chr16_29130725     ZHar    C    T        0      0        2 
  16 chr16_29130725   Sample    C    T        0      0        2 
  16 chr16_29134411     AAsi    A    C        0      0        2 
  16 chr16_29134411     AKia    A    C        0      0        2 
  16 chr16_29134411     AOna    A    C      0.5      1        2 
  16 chr16_29134411     ASom    A    C        0      0        2 
  16 chr16_29134411     HCab    A    C        0      0        2 
  16 chr16_29134411     HPrz    A    C        0      0        2 
  16 chr16_29134411     ZBoe    A    C        0      0        2 
  16 chr16_29134411     ZGre    A    C        0      0        2 
  16 chr16_29134411     ZHar    A    C        0      0        2 
  16 chr16_29134411   Sample    A    C        0      0        2 
  16 chr16_29136691     AAsi    G    A        0      0        2 
  16 chr16_29136691     AKia    G    A        0      0        2 
  16 chr16_29136691     AOna    G    A        0      0        2 
  16 chr16_29136691     ASom    G    A        0      0        2 
  16 chr16_29136691     HCab    G    A        1      2        2 
  16 chr16_29136691     HPrz    G    A        1      2        2 
  16 chr16_29136691     ZBoe    G    A        0      0        2 
  16 chr16_29136691     ZGre    G    A        0      0        2 
  16 chr16_29136691     ZHar    G    A        0      0        2 
  16 chr16_29136691   Sample    G    A        0      0        2 
  16 chr16_29145123     AAsi    A    C        0      0        2 
  16 chr16_29145123     AKia    A    C        0      0        2 
  16 chr16_29145123     AOna    A    C        0      0        2 
  16 chr16_29145123     ASom    A    C        0      0        2 
  16 chr16_29145123     HCab    A    C        0      0        2 
  16 chr16_29145123     HPrz    A    C        0      0        2 
  16 chr16_29145123     ZBoe    A    C        0      0        2 
  16 chr16_29145123     ZGre    A    C        0      0        2 
  16 chr16_29145123     ZHar    A    C        1      2        2 
  16 chr16_29145123   Sample    A    C        0      0        2 
  16 chr16_29149792     AAsi    C    T        0      0        2 
  16 chr16_29149792     AKia    C    T        0      0        2 
  16 chr16_29149792     AOna    C    T        0      0        2 
  16 chr16_29149792     ASom    C    T        0      0        2 
  16 chr16_29149792     HCab    C    T        1      2        2 
  16 chr16_29149792     HPrz    C    T        1      2        2 
  16 chr16_29149792     ZBoe    C    T        0      0        2 
  16 chr16_29149792     ZGre    C    T        0      0        2 
  16 chr16_29149792     ZHar    C    T        0      0        2 
  16 chr16_29149792   Sample    C    T        0      0        2 
  16 chr16_29149793     AAsi    A    G        0      0        2 
  16 chr16_29149793     AKia    A    G      0.5      1        2 
  16 chr16_29149793     AOna    A    G        0      0        2 
  16 chr16_29149793     ASom    A    G        0      0        2 
  16 chr16_29149793     HCab    A    G        0      0        2 
  16 chr16_29149793     HPrz    A    G      0.5      1        2 
  16 chr16_29149793     ZBoe    A    G        0      0        2 
  16 chr16_29149793     ZGre    A    G        0      0        2 
  16 chr16_29149793     ZHar    A    G        0      0        2 
  16 chr16_29149793   Sample    A    G        0      0        2 
  16 chr16_29152065     AAsi    T    C        0      0        2 
  16 chr16_29152065     AKia    T    C        0      0        2 
  16 chr16_29152065     AOna    T    C        0      0        2 
  16 chr16_29152065     ASom    T    C        0      0        2 
  16 chr16_29152065     HCab    T    C        1      2        2 
  16 chr16_29152065     HPrz    T    C        1      2        2 
  16 chr16_29152065     ZBoe    T    C      0.5      1        2 
  16 chr16_29152065     ZGre    T    C        0      0        2 
  16 chr16_29152065     ZHar    T    C        0      0        2 
  16 chr16_29152065   Sample    T    C        0      0        2 
  16 chr16_29154914     AAsi    A    G        0      0        2 
  16 chr16_29154914     AKia    A    G        0      0        2 
  16 chr16_29154914     AOna    A    G      0.5      1        2 
  16 chr16_29154914     ASom    A    G        0      0        2 
  16 chr16_29154914     HCab    A    G        1      2        2 
  16 chr16_29154914     HPrz    A    G        1      2        2 
  16 chr16_29154914     ZBoe    A    G        0      0        2 
  16 chr16_29154914     ZGre    A    G        0      0        2 
  16 chr16_29154914     ZHar    A    G        0      0        2 
  16 chr16_29154914   Sample    A    G        0      0        2 
  16 chr16_29155226     AAsi    T    G        0      0        2 
  16 chr16_29155226     AKia    T    G        0      0        2 
  16 chr16_29155226     AOna    T    G        0      0        2 
  16 chr16_29155226     ASom    T    G        0      0        2 
  16 chr16_29155226     HCab    T    G        0      0        2 
  16 chr16_29155226     HPrz    T    G        0      0        2 
  16 chr16_29155226     ZBoe    T    G        0      0        2 
  16 chr16_29155226     ZGre    T    G        0      0        2 
  16 chr16_29155226     ZHar    T    G        1      2        2 
  16 chr16_29155226   Sample    T    G        0      0        2 
  16 chr16_29157099     AAsi    T    C        0      0        2 
  16 chr16_29157099     AKia    T    C        1      2        2 
  16 chr16_29157099     AOna    T    C        0      0        2 
  16 chr16_29157099     ASom    T    C        0      0        2 
  16 chr16_29157099     HCab    T    C        0      0        2 
  16 chr16_29157099     HPrz    T    C        0      0        2 
  16 chr16_29157099     ZBoe    T    C        0      0        2 
  16 chr16_29157099     ZGre    T    C        0      0        2 
  16 chr16_29157099     ZHar    T    C        0      0        2 
  16 chr16_29157099   Sample    T    C        0      0        2 
  16 chr16_29163204     AAsi    G    C        0      0        2 
  16 chr16_29163204     AKia    G    C        0      0        2 
  16 chr16_29163204     AOna    G    C        0      0        2 
  16 chr16_29163204     ASom    G    C        0      0        2 
  16 chr16_29163204     HCab    G    C        1      2        2 
  16 chr16_29163204     HPrz    G    C        1      2        2 
  16 chr16_29163204     ZBoe    G    C        0      0        2 
  16 chr16_29163204     ZGre    G    C        0      0        2 
  16 chr16_29163204     ZHar    G    C        0      0        2 
  16 chr16_29163204   Sample    G    C        0      0        2 
  16 chr16_29170406     AAsi    A    G        0      0        2 
  16 chr16_29170406     AKia    A    G        0      0        2 
  16 chr16_29170406     AOna    A    G        0      0        2 
  16 chr16_29170406     ASom    A    G        0      0        2 
  16 chr16_29170406     HCab    A    G        1      2        2 
  16 chr16_29170406     HPrz    A    G        1      2        2 
  16 chr16_29170406     ZBoe    A    G        0      0        2 
  16 chr16_29170406     ZGre    A    G        0      0        2 
  16 chr16_29170406     ZHar    A    G        0      0        2 
  16 chr16_29170406   Sample    A    G        0      0        2 
  16 chr16_29170470     AAsi    A    G        0      0        2 
  16 chr16_29170470     AKia    A    G      0.5      1        2 
  16 chr16_29170470     AOna    A    G        0      0        2 
  16 chr16_29170470     ASom    A    G        0      0        2 
  16 chr16_29170470     HCab    A    G        0      0        2 
  16 chr16_29170470     HPrz    A    G        0      0        2 
  16 chr16_29170470     ZBoe    A    G        0      0        2 
  16 chr16_29170470     ZGre    A    G        0      0        2 
  16 chr16_29170470     ZHar    A    G        0      0        2 
  16 chr16_29170470   Sample    A    G        0      0        2 
  16 chr16_29176053     AAsi    A    G        1      2        2 
  16 chr16_29176053     AKia    A    G        0      0        2 
  16 chr16_29176053     AOna    A    G        0      0        2 
  16 chr16_29176053     ASom    A    G        1      2        2 
  16 chr16_29176053     HCab    A    G        0      0        2 
  16 chr16_29176053     HPrz    A    G        0      0        2 
  16 chr16_29176053     ZBoe    A    G        0      0        2 
  16 chr16_29176053     ZGre    A    G        0      0        2 
  16 chr16_29176053     ZHar    A    G        0      0        2 
  16 chr16_29176053   Sample    A    G        1      2        2 
  16 chr16_29176365     AAsi    A    C        0      0        2 
  16 chr16_29176365     AKia    A    C        0      0        2 
  16 chr16_29176365     AOna    A    C        0      0        2 
  16 chr16_29176365     ASom    A    C        0      0        2 
  16 chr16_29176365     HCab    A    C        1      2        2 
  16 chr16_29176365     HPrz    A    C        1      2        2 
  16 chr16_29176365     ZBoe    A    C        0      0        2 
  16 chr16_29176365     ZGre    A    C        0      0        2 
  16 chr16_29176365     ZHar    A    C        0      0        2 
  16 chr16_29176365   Sample    A    C        0      0        2 
  16 chr16_29179377     AAsi    T    C        0      0        2 
  16 chr16_29179377     AKia    T    C        1      2        2 
  16 chr16_29179377     AOna    T    C      0.5      1        2 
  16 chr16_29179377     ASom    T    C        0      0        2 
  16 chr16_29179377     HCab    T    C        0      0        2 
  16 chr16_29179377     HPrz    T    C        0      0        2 
  16 chr16_29179377     ZBoe    T    C        0      0        2 
  16 chr16_29179377     ZGre    T    C        0      0        2 
  16 chr16_29179377     ZHar    T    C        0      0        2 
  16 chr16_29179377   Sample    T    C        0      0        2 
  16 chr16_29181485     AAsi    C    T        1      2        2 
  16 chr16_29181485     AKia    C    T        0      0        2 
  16 chr16_29181485     AOna    C    T        0      0        2 
  16 chr16_29181485     ASom    C    T        1      2        2 
  16 chr16_29181485     HCab    C    T        0      0        2 
  16 chr16_29181485     HPrz    C    T        0      0        2 
  16 chr16_29181485     ZBoe    C    T        0      0        2 
  16 chr16_29181485     ZGre    C    T        0      0        2 
  16 chr16_29181485     ZHar    C    T        0      0        2 
  16 chr16_29181485   Sample    C    T        1      2        2 
  16 chr16_29182490     AAsi    T    C        0      0        2 
  16 chr16_29182490     AKia    T    C        0      0        2 
  16 chr16_29182490     AOna    T    C        0      0        2 
  16 chr16_29182490     ASom    T    C        0      0        2 
  16 chr16_29182490     HCab    T    C        0      0        2 
  16 chr16_29182490     HPrz    T    C        0      0        2 
  16 chr16_29182490     ZBoe    T    C        0      0        2 
  16 chr16_29182490     ZGre    T    C        1      2        2 
  16 chr16_29182490     ZHar    T    C        0      0        2 
  16 chr16_29182490   Sample    T    C        0      0        2 
  16 chr16_29182674     AAsi    C    T        0      0        2 
  16 chr16_29182674     AKia    C    T        0      0        2 
  16 chr16_29182674     AOna    C    T        0      0        2 
  16 chr16_29182674     ASom    C    T        0      0        2 
  16 chr16_29182674     HCab    C    T        0      0        2 
  16 chr16_29182674     HPrz    C    T        0      0        2 
  16 chr16_29182674     ZBoe    C    T        0      0        2 
  16 chr16_29182674     ZGre    C    T        1      2        2 
  16 chr16_29182674     ZHar    C    T        0      0        2 
  16 chr16_29182674   Sample    C    T        0      0        2 
  16 chr16_29187383     AAsi    T    A        0      0        2 
  16 chr16_29187383     AKia    T    A        0      0        2 
  16 chr16_29187383     AOna    T    A      0.5      1        2 
  16 chr16_29187383     ASom    T    A        0      0        2 
  16 chr16_29187383     HCab    T    A        0      0        2 
  16 chr16_29187383     HPrz    T    A        0      0        2 
  16 chr16_29187383     ZBoe    T    A        0      0        2 
  16 chr16_29187383     ZGre    T    A        0      0        2 
  16 chr16_29187383     ZHar    T    A        0      0        2 
  16 chr16_29187383   Sample    T    A        0      0        2 
  16 chr16_29188363     AAsi    A    C        0      0        2 
  16 chr16_29188363     AKia    A    C        0      0        2 
  16 chr16_29188363     AOna    A    C        0      0        2 
  16 chr16_29188363     ASom    A    C        0      0        2 
  16 chr16_29188363     HCab    A    C        0      0        2 
  16 chr16_29188363     HPrz    A    C        0      0        2 
  16 chr16_29188363     ZBoe    A    C      0.5      1        2 
  16 chr16_29188363     ZGre    A    C        0      0        2 
  16 chr16_29188363     ZHar    A    C        0      0        2 
  16 chr16_29188363   Sample    A    C        0      0        2 
  16 chr16_29196846     AAsi    G    A        0      0        2 
  16 chr16_29196846     AKia    G    A        0      0        2 
  16 chr16_29196846     AOna    G    A        0      0        2 
  16 chr16_29196846     ASom    G    A        0      0        2 
  16 chr16_29196846     HCab    G    A        1      2        2 
  16 chr16_29196846     HPrz    G    A      0.5      1        2 
  16 chr16_29196846     ZBoe    G    A        0      0        2 
  16 chr16_29196846     ZGre    G    A        0      0        2 
  16 chr16_29196846     ZHar    G    A        0      0        2 
  16 chr16_29196846   Sample    G    A        0      0        2 
  16 chr16_29201547     AAsi    C    T        0      0        2 
  16 chr16_29201547     AKia    C    T        1      2        2 
  16 chr16_29201547     AOna    C    T        0      0        2 
  16 chr16_29201547     ASom    C    T        0      0        2 
  16 chr16_29201547     HCab    C    T        0      0        2 
  16 chr16_29201547     HPrz    C    T        0      0        2 
  16 chr16_29201547     ZBoe    C    T        0      0        2 
  16 chr16_29201547     ZGre    C    T        0      0        2 
  16 chr16_29201547     ZHar    C    T        0      0        2 
  16 chr16_29201547   Sample    C    T        0      0        2 
  16 chr16_29204230     AAsi    T    C        0      0        2 
  16 chr16_29204230     AKia    T    C        0      0        2 
  16 chr16_29204230     AOna    T    C        0      0        2 
  16 chr16_29204230     ASom    T    C        0      0        2 
  16 chr16_29204230     HCab    T    C        0      0        2 
  16 chr16_29204230     HPrz    T    C        0      0        2 
  16 chr16_29204230     ZBoe    T    C        0      0        2 
  16 chr16_29204230     ZGre    T    C      0.5      1        2 
  16 chr16_29204230     ZHar    T    C        0      0        2 
  16 chr16_29204230   Sample    T    C        0      0        2 
  16 chr16_29205195     AAsi    T    C        1      2        2 
  16 chr16_29205195     AKia    T    C        0      0        2 
  16 chr16_29205195     AOna    T    C        0      0        2 
  16 chr16_29205195     ASom    T    C      0.5      1        2 
  16 chr16_29205195     HCab    T    C        0      0        2 
  16 chr16_29205195     HPrz    T    C        0      0        2 
  16 chr16_29205195     ZBoe    T    C        0      0        2 
  16 chr16_29205195     ZGre    T    C        0      0        2 
  16 chr16_29205195     ZHar    T    C        0      0        2 
  16 chr16_29205195   Sample    T    C        1      2        2 
  16 chr16_29211743     AAsi    G    A        0      0        2 
  16 chr16_29211743     AKia    G    A        0      0        2 
  16 chr16_29211743     AOna    G    A        0      0        2 
  16 chr16_29211743     ASom    G    A        0      0        2 
  16 chr16_29211743     HCab    G    A        0      0        2 
  16 chr16_29211743     HPrz    G    A        0      0        2 
  16 chr16_29211743     ZBoe    G    A        0      0        2 
  16 chr16_29211743     ZGre    G    A      0.5      1        2 
  16 chr16_29211743     ZHar    G    A        0      0        2 
  16 chr16_29211743   Sample    G    A        0      0        2 
  16 chr16_29223631     AAsi    A    C        0      0        2 
  16 chr16_29223631     AKia    A    C        0      0        2 
  16 chr16_29223631     AOna    A    C        0      0        2 
  16 chr16_29223631     ASom    A    C        0      0        2 
  16 chr16_29223631     HCab    A    C        0      0        2 
  16 chr16_29223631     HPrz    A    C        0      0        2 
  16 chr16_29223631     ZBoe    A    C      0.5      1        2 
  16 chr16_29223631     ZGre    A    C        0      0        2 
  16 chr16_29223631     ZHar    A    C        0      0        2 
  16 chr16_29223631   Sample    A    C        0      0        2 
  16 chr16_29224992     AAsi    C    T        0      0        2 
  16 chr16_29224992     AKia    C    T        0      0        2 
  16 chr16_29224992     AOna    C    T        0      0        2 
  16 chr16_29224992     ASom    C    T        0      0        2 
  16 chr16_29224992     HCab    C    T      0.5      1        2 
  16 chr16_29224992     HPrz    C    T        0      0        2 
  16 chr16_29224992     ZBoe    C    T        0      0        2 
  16 chr16_29224992     ZGre    C    T        0      0        2 
  16 chr16_29224992     ZHar    C    T        0      0        2 
  16 chr16_29224992   Sample    C    T        0      0        2 
  16 chr16_29229364     AAsi    T    C        0      0        2 
  16 chr16_29229364     AKia    T    C      0.5      1        2 
  16 chr16_29229364     AOna    T    C        0      0        2 
  16 chr16_29229364     ASom    T    C        0      0        2 
  16 chr16_29229364     HCab    T    C        0      0        2 
  16 chr16_29229364     HPrz    T    C        0      0        2 
  16 chr16_29229364     ZBoe    T    C        0      0        2 
  16 chr16_29229364     ZGre    T    C        0      0        2 
  16 chr16_29229364     ZHar    T    C        0      0        2 
  16 chr16_29229364   Sample    T    C        0      0        2 
  16 chr16_29233359     AAsi    C    A        0      0        2 
  16 chr16_29233359     AKia    C    A        0      0        2 
  16 chr16_29233359     AOna    C    A        0      0        2 
  16 chr16_29233359     ASom    C    A        0      0        2 
  16 chr16_29233359     HCab    C    A        1      2        2 
  16 chr16_29233359     HPrz    C    A      0.5      1        2 
  16 chr16_29233359     ZBoe    C    A        0      0        2 
  16 chr16_29233359     ZGre    C    A        0      0        2 
  16 chr16_29233359     ZHar    C    A        0      0        2 
  16 chr16_29233359   Sample    C    A        0      0        2 
  16 chr16_29235118     AAsi    G    T        0      0        2 
  16 chr16_29235118     AKia    G    T        0      0        2 
  16 chr16_29235118     AOna    G    T        0      0        2 
  16 chr16_29235118     ASom    G    T        0      0        2 
  16 chr16_29235118     HCab    G    T        0      0        2 
  16 chr16_29235118     HPrz    G    T        0      0        2 
  16 chr16_29235118     ZBoe    G    T        0      0        2 
  16 chr16_29235118     ZGre    G    T        0      0        2 
  16 chr16_29235118     ZHar    G    T        1      2        2 
  16 chr16_29235118   Sample    G    T        0      0        2 
  16 chr16_29236362     AAsi    G    C        0      0        2 
  16 chr16_29236362     AKia    G    C        0      0        2 
  16 chr16_29236362     AOna    G    C        0      0        2 
  16 chr16_29236362     ASom    G    C        0      0        2 
  16 chr16_29236362     HCab    G    C        0      0        2 
  16 chr16_29236362     HPrz    G    C        0      0        2 
  16 chr16_29236362     ZBoe    G    C        0      0        2 
  16 chr16_29236362     ZGre    G    C        1      2        2 
  16 chr16_29236362     ZHar    G    C        0      0        2 
  16 chr16_29236362   Sample    G    C        0      0        2 
  16 chr16_29236717     AAsi    G    T        0      0        2 
  16 chr16_29236717     AKia    G    T        0      0        2 
  16 chr16_29236717     AOna    G    T        0      0        2 
  16 chr16_29236717     ASom    G    T        0      0        2 
  16 chr16_29236717     HCab    G    T        0      0        2 
  16 chr16_29236717     HPrz    G    T      0.5      1        2 
  16 chr16_29236717     ZBoe    G    T        0      0        2 
  16 chr16_29236717     ZGre    G    T        0      0        2 
  16 chr16_29236717     ZHar    G    T        0      0        2 
  16 chr16_29236717   Sample    G    T        0      0        2 
  16 chr16_29240109     AAsi    C    T        0      0        2 
  16 chr16_29240109     AKia    C    T        0      0        2 
  16 chr16_29240109     AOna    C    T        0      0        2 
  16 chr16_29240109     ASom    C    T        0      0        2 
  16 chr16_29240109     HCab    C    T        1      2        2 
  16 chr16_29240109     HPrz    C    T        1      2        2 
  16 chr16_29240109     ZBoe    C    T        0      0        2 
  16 chr16_29240109     ZGre    C    T        0      0        2 
  16 chr16_29240109     ZHar    C    T        0      0        2 
  16 chr16_29240109   Sample    C    T        0      0        2 
  16 chr16_29240355     AAsi    A    G        0      0        2 
  16 chr16_29240355     AKia    A    G        0      0        2 
  16 chr16_29240355     AOna    A    G        0      0        2 
  16 chr16_29240355     ASom    A    G        0      0        2 
  16 chr16_29240355     HCab    A    G        0      0        2 
  16 chr16_29240355     HPrz    A    G        0      0        2 
  16 chr16_29240355     ZBoe    A    G        1      2        2 
  16 chr16_29240355     ZGre    A    G        0      0        2 
  16 chr16_29240355     ZHar    A    G        0      0        2 
  16 chr16_29240355   Sample    A    G        1      2        2 
  16 chr16_29248720     AAsi    A    G        1      2        2 
  16 chr16_29248720     AKia    A    G        0      0        2 
  16 chr16_29248720     AOna    A    G      0.5      1        2 
  16 chr16_29248720     ASom    A    G        1      2        2 
  16 chr16_29248720     HCab    A    G        0      0        2 
  16 chr16_29248720     HPrz    A    G        0      0        2 
  16 chr16_29248720     ZBoe    A    G        0      0        2 
  16 chr16_29248720     ZGre    A    G        0      0        2 
  16 chr16_29248720     ZHar    A    G        0      0        2 
  16 chr16_29248720   Sample    A    G        1      2        2 
  16 chr16_29252214     AAsi    C    T        0      0        2 
  16 chr16_29252214     AKia    C    T        0      0        2 
  16 chr16_29252214     AOna    C    T        0      0        2 
  16 chr16_29252214     ASom    C    T        0      0        2 
  16 chr16_29252214     HCab    C    T      0.5      1        2 
  16 chr16_29252214     HPrz    C    T      0.5      1        2 
  16 chr16_29252214     ZBoe    C    T        0      0        2 
  16 chr16_29252214     ZGre    C    T        0      0        2 
  16 chr16_29252214     ZHar    C    T        0      0        2 
  16 chr16_29252214   Sample    C    T        0      0        2 
  16 chr16_29262915     AAsi    C    G        0      0        2 
  16 chr16_29262915     AKia    C    G        0      0        2 
  16 chr16_29262915     AOna    C    G        0      0        2 
  16 chr16_29262915     ASom    C    G        0      0        2 
  16 chr16_29262915     HCab    C    G        0      0        2 
  16 chr16_29262915     HPrz    C    G        0      0        2 
  16 chr16_29262915     ZBoe    C    G        0      0        2 
  16 chr16_29262915     ZGre    C    G      0.5      1        2 
  16 chr16_29262915     ZHar    C    G        0      0        2 
  16 chr16_29262915   Sample    C    G        0      0        2 
  16 chr16_29267502     AAsi    C    T        0      0        2 
  16 chr16_29267502     AKia    C    T        0      0        2 
  16 chr16_29267502     AOna    C    T        0      0        2 
  16 chr16_29267502     ASom    C    T        0      0        2 
  16 chr16_29267502     HCab    C    T        0      0        2 
  16 chr16_29267502     HPrz    C    T      0.5      1        2 
  16 chr16_29267502     ZBoe    C    T        0      0        2 
  16 chr16_29267502     ZGre    C    T        0      0        2 
  16 chr16_29267502     ZHar    C    T        0      0        2 
  16 chr16_29267502   Sample    C    T        0      0        2 
  16 chr16_29279233     AAsi    G    C        0      0        2 
  16 chr16_29279233     AKia    G    C        0      0        2 
  16 chr16_29279233     AOna    G    C        0      0        2 
  16 chr16_29279233     ASom    G    C        0      0        2 
  16 chr16_29279233     HCab    G    C        1      2        2 
  16 chr16_29279233     HPrz    G    C        1      2        2 
  16 chr16_29279233     ZBoe    G    C        0      0        2 
  16 chr16_29279233     ZGre    G    C        0      0        2 
  16 chr16_29279233     ZHar    G    C        0      0        2 
  16 chr16_29279233   Sample    G    C        0      0        2 
  16 chr16_29282312     AAsi    A    G        1      2        2 
  16 chr16_29282312     AKia    A    G        0      0        2 
  16 chr16_29282312     AOna    A    G        0      0        2 
  16 chr16_29282312     ASom    A    G        1      2        2 
  16 chr16_29282312     HCab    A    G        0      0        2 
  16 chr16_29282312     HPrz    A    G        0      0        2 
  16 chr16_29282312     ZBoe    A    G        0      0        2 
  16 chr16_29282312     ZGre    A    G        0      0        2 
  16 chr16_29282312     ZHar    A    G        0      0        2 
  16 chr16_29282312   Sample    A    G        0      0        2 
  16 chr16_29286719     AAsi    G    C        0      0        2 
  16 chr16_29286719     AKia    G    C        0      0        2 
  16 chr16_29286719     AOna    G    C        0      0        2 
  16 chr16_29286719     ASom    G    C        0      0        2 
  16 chr16_29286719     HCab    G    C        0      0        2 
  16 chr16_29286719     HPrz    G    C      0.5      1        2 
  16 chr16_29286719     ZBoe    G    C        0      0        2 
  16 chr16_29286719     ZGre    G    C        0      0        2 
  16 chr16_29286719     ZHar    G    C        0      0        2 
  16 chr16_29286719   Sample    G    C        0      0        2 
  16 chr16_29289235     AAsi    G    A        0      0        2 
  16 chr16_29289235     AKia    G    A        0      0        2 
  16 chr16_29289235     AOna    G    A        0      0        2 
  16 chr16_29289235     ASom    G    A        0      0        2 
  16 chr16_29289235     HCab    G    A        0      0        2 
  16 chr16_29289235     HPrz    G    A        0      0        2 
  16 chr16_29289235     ZBoe    G    A      0.5      1        2 
  16 chr16_29289235     ZGre    G    A        0      0        2 
  16 chr16_29289235     ZHar    G    A        0      0        2 
  16 chr16_29289235   Sample    G    A        0      0        2 
  16 chr16_29294239     AAsi    T    C        0      0        2 
  16 chr16_29294239     AKia    T    C        0      0        2 
  16 chr16_29294239     AOna    T    C        0      0        2 
  16 chr16_29294239     ASom    T    C        0      0        2 
  16 chr16_29294239     HCab    T    C        0      0        2 
  16 chr16_29294239     HPrz    T    C        0      0        2 
  16 chr16_29294239     ZBoe    T    C        0      0        2 
  16 chr16_29294239     ZGre    T    C        0      0        2 
  16 chr16_29294239     ZHar    T    C      0.5      1        2 
  16 chr16_29294239   Sample    T    C        0      0        2 
  16 chr16_29295910     AAsi    T    C        0      0        2 
  16 chr16_29295910     AKia    T    C        0      0        2 
  16 chr16_29295910     AOna    T    C      0.5      1        2 
  16 chr16_29295910     ASom    T    C        0      0        2 
  16 chr16_29295910     HCab    T    C        0      0        2 
  16 chr16_29295910     HPrz    T    C        0      0        2 
  16 chr16_29295910     ZBoe    T    C        0      0        2 
  16 chr16_29295910     ZGre    T    C        0      0        2 
  16 chr16_29295910     ZHar    T    C        0      0        2 
  16 chr16_29295910   Sample    T    C        0      0        2 
  16 chr16_29299207     AAsi    T    C        0      0        2 
  16 chr16_29299207     AKia    T    C        0      0        2 
  16 chr16_29299207     AOna    T    C        0      0        2 
  16 chr16_29299207     ASom    T    C        0      0        2 
  16 chr16_29299207     HCab    T    C        1      2        2 
  16 chr16_29299207     HPrz    T    C        1      2        2 
  16 chr16_29299207     ZBoe    T    C        0      0        2 
  16 chr16_29299207     ZGre    T    C        0      0        2 
  16 chr16_29299207     ZHar    T    C        0      0        2 
  16 chr16_29299207   Sample    T    C        0      0        2 
  16 chr16_29303322     AAsi    T    A        0      0        2 
  16 chr16_29303322     AKia    T    A        0      0        2 
  16 chr16_29303322     AOna    T    A        0      0        2 
  16 chr16_29303322     ASom    T    A        0      0        2 
  16 chr16_29303322     HCab    T    A        1      2        2 
  16 chr16_29303322     HPrz    T    A        0      0        2 
  16 chr16_29303322     ZBoe    T    A        0      0        2 
  16 chr16_29303322     ZGre    T    A        0      0        2 
  16 chr16_29303322     ZHar    T    A        0      0        2 
  16 chr16_29303322   Sample    T    A        0      0        2 
  16 chr16_29306839     AAsi    T    C        0      0        2 
  16 chr16_29306839     AKia    T    C        0      0        2 
  16 chr16_29306839     AOna    T    C        0      0        2 
  16 chr16_29306839     ASom    T    C      0.5      1        2 
  16 chr16_29306839     HCab    T    C        0      0        2 
  16 chr16_29306839     HPrz    T    C        0      0        2 
  16 chr16_29306839     ZBoe    T    C        0      0        2 
  16 chr16_29306839     ZGre    T    C        0      0        2 
  16 chr16_29306839     ZHar    T    C        0      0        2 
  16 chr16_29306839   Sample    T    C        0      0        2 
  16 chr16_29307813     AAsi    G    A        0      0        2 
  16 chr16_29307813     AKia    G    A        0      0        2 
  16 chr16_29307813     AOna    G    A        0      0        2 
  16 chr16_29307813     ASom    G    A        0      0        2 
  16 chr16_29307813     HCab    G    A        1      2        2 
  16 chr16_29307813     HPrz    G    A        1      2        2 
  16 chr16_29307813     ZBoe    G    A        0      0        2 
  16 chr16_29307813     ZGre    G    A        0      0        2 
  16 chr16_29307813     ZHar    G    A        0      0        2 
  16 chr16_29307813   Sample    G    A        0      0        2 
  16 chr16_29312287     AAsi    G    C        0      0        2 
  16 chr16_29312287     AKia    G    C        0      0        2 
  16 chr16_29312287     AOna    G    C        0      0        2 
  16 chr16_29312287     ASom    G    C        0      0        2 
  16 chr16_29312287     HCab    G    C        1      2        2 
  16 chr16_29312287     HPrz    G    C        1      2        2 
  16 chr16_29312287     ZBoe    G    C        0      0        2 
  16 chr16_29312287     ZGre    G    C        0      0        2 
  16 chr16_29312287     ZHar    G    C        0      0        2 
  16 chr16_29312287   Sample    G    C        0      0        2 
  16 chr16_29312810     AAsi    A    C        1      2        2 
  16 chr16_29312810     AKia    A    C        0      0        2 
  16 chr16_29312810     AOna    A    C        0      0        2 
  16 chr16_29312810     ASom    A    C      0.5      1        2 
  16 chr16_29312810     HCab    A    C        0      0        2 
  16 chr16_29312810     HPrz    A    C        0      0        2 
  16 chr16_29312810     ZBoe    A    C        0      0        2 
  16 chr16_29312810     ZGre    A    C        0      0        2 
  16 chr16_29312810     ZHar    A    C        0      0        2 
  16 chr16_29312810   Sample    A    C        0      0        2 
  16 chr16_29316437     AAsi    G    C        0      0        2 
  16 chr16_29316437     AKia    G    C        0      0        2 
  16 chr16_29316437     AOna    G    C        1      2        2 
  16 chr16_29316437     ASom    G    C        0      0        2 
  16 chr16_29316437     HCab    G    C        0      0        2 
  16 chr16_29316437     HPrz    G    C        0      0        2 
  16 chr16_29316437     ZBoe    G    C        0      0        2 
  16 chr16_29316437     ZGre    G    C        0      0        2 
  16 chr16_29316437     ZHar    G    C        0      0        2 
  16 chr16_29316437   Sample    G    C        0      0        2 
  16 chr16_29320577     AAsi    A    G        0      0        2 
  16 chr16_29320577     AKia    A    G        0      0        2 
  16 chr16_29320577     AOna    A    G        0      0        2 
  16 chr16_29320577     ASom    A    G        0      0        2 
  16 chr16_29320577     HCab    A    G        0      0        2 
  16 chr16_29320577     HPrz    A    G        0      0        2 
  16 chr16_29320577     ZBoe    A    G        0      0        2 
  16 chr16_29320577     ZGre    A    G        0      0        2 
  16 chr16_29320577     ZHar    A    G        1      2        2 
  16 chr16_29320577   Sample    A    G        0      0        2 
  16 chr16_29322823     AAsi    T    C        0      0        2 
  16 chr16_29322823     AKia    T    C        0      0        2 
  16 chr16_29322823     AOna    T    C        0      0        2 
  16 chr16_29322823     ASom    T    C        0      0        2 
  16 chr16_29322823     HCab    T    C        0      0        2 
  16 chr16_29322823     HPrz    T    C        0      0        2 
  16 chr16_29322823     ZBoe    T    C        0      0        2 
  16 chr16_29322823     ZGre    T    C      0.5      1        2 
  16 chr16_29322823     ZHar    T    C        0      0        2 
  16 chr16_29322823   Sample    T    C        0      0        2 
  16 chr16_29325367     AAsi    G    A        0      0        2 
  16 chr16_29325367     AKia    G    A        0      0        2 
  16 chr16_29325367     AOna    G    A        0      0        2 
  16 chr16_29325367     ASom    G    A      0.5      1        2 
  16 chr16_29325367     HCab    G    A        0      0        2 
  16 chr16_29325367     HPrz    G    A        0      0        2 
  16 chr16_29325367     ZBoe    G    A        0      0        2 
  16 chr16_29325367     ZGre    G    A        0      0        2 
  16 chr16_29325367     ZHar    G    A        0      0        2 
  16 chr16_29325367   Sample    G    A        0      0        2 
  16 chr16_29330301     AAsi    A    G        0      0        2 
  16 chr16_29330301     AKia    A    G        0      0        2 
  16 chr16_29330301     AOna    A    G      0.5      1        2 
  16 chr16_29330301     ASom    A    G        0      0        2 
  16 chr16_29330301     HCab    A    G        0      0        2 
  16 chr16_29330301     HPrz    A    G        0      0        2 
  16 chr16_29330301     ZBoe    A    G        0      0        2 
  16 chr16_29330301     ZGre    A    G        0      0        2 
  16 chr16_29330301     ZHar    A    G        0      0        2 
  16 chr16_29330301   Sample    A    G        0      0        2 
  16 chr16_29330513     AAsi    G    C        0      0        2 
  16 chr16_29330513     AKia    G    C        1      2        2 
  16 chr16_29330513     AOna    G    C        1      2        2 
  16 chr16_29330513     ASom    G    C        0      0        2 
  16 chr16_29330513     HCab    G    C        0      0        2 
  16 chr16_29330513     HPrz    G    C        0      0        2 
  16 chr16_29330513     ZBoe    G    C        0      0        2 
  16 chr16_29330513     ZGre    G    C        0      0        2 
  16 chr16_29330513     ZHar    G    C        0      0        2 
  16 chr16_29330513   Sample    G    C        0      0        2 
  16 chr16_29334162     AAsi    G    A        0      0        2 
  16 chr16_29334162     AKia    G    A        0      0        2 
  16 chr16_29334162     AOna    G    A        0      0        2 
  16 chr16_29334162     ASom    G    A        0      0        2 
  16 chr16_29334162     HCab    G    A        0      0        2 
  16 chr16_29334162     HPrz    G    A        0      0        2 
  16 chr16_29334162     ZBoe    G    A      0.5      1        2 
  16 chr16_29334162     ZGre    G    A        0      0        2 
  16 chr16_29334162     ZHar    G    A        0      0        2 
  16 chr16_29334162   Sample    G    A        0      0        2 
  16 chr16_29335761     AAsi    A    G        0      0        2 
  16 chr16_29335761     AKia    A    G        0      0        2 
  16 chr16_29335761     AOna    A    G        0      0        2 
  16 chr16_29335761     ASom    A    G        0      0        2 
  16 chr16_29335761     HCab    A    G        0      0        2 
  16 chr16_29335761     HPrz    A    G        0      0        2 
  16 chr16_29335761     ZBoe    A    G        0      0        2 
  16 chr16_29335761     ZGre    A    G        1      2        2 
  16 chr16_29335761     ZHar    A    G        0      0        2 
  16 chr16_29335761   Sample    A    G        0      0        2 
  16 chr16_29337742     AAsi    T    C      0.5      1        2 
  16 chr16_29337742     AKia    T    C        0      0        2 
  16 chr16_29337742     AOna    T    C        0      0        2 
  16 chr16_29337742     ASom    T    C        0      0        2 
  16 chr16_29337742     HCab    T    C        0      0        2 
  16 chr16_29337742     HPrz    T    C        0      0        2 
  16 chr16_29337742     ZBoe    T    C        0      0        2 
  16 chr16_29337742     ZGre    T    C        0      0        2 
  16 chr16_29337742     ZHar    T    C        0      0        2 
  16 chr16_29337742   Sample    T    C        0      0        2 
  16 chr16_29347810     AAsi    C    T        0      0        2 
  16 chr16_29347810     AKia    C    T        0      0        2 
  16 chr16_29347810     AOna    C    T        0      0        2 
  16 chr16_29347810     ASom    C    T        0      0        2 
  16 chr16_29347810     HCab    C    T        1      2        2 
  16 chr16_29347810     HPrz    C    T        1      2        2 
  16 chr16_29347810     ZBoe    C    T        0      0        2 
  16 chr16_29347810     ZGre    C    T        0      0        2 
  16 chr16_29347810     ZHar    C    T        0      0        2 
  16 chr16_29347810   Sample    C    T        0      0        2 
  16 chr16_29360724     AAsi    C    T        0      0        2 
  16 chr16_29360724     AKia    C    T        0      0        2 
  16 chr16_29360724     AOna    C    T        0      0        2 
  16 chr16_29360724     ASom    C    T        0      0        2 
  16 chr16_29360724     HCab    C    T        0      0        2 
  16 chr16_29360724     HPrz    C    T        0      0        2 
  16 chr16_29360724     ZBoe    C    T        0      0        2 
  16 chr16_29360724     ZGre    C    T        0      0        2 
  16 chr16_29360724     ZHar    C    T      0.5      1        2 
  16 chr16_29360724   Sample    C    T        0      0        2 
  16 chr16_29371845     AAsi    T    C        0      0        2 
  16 chr16_29371845     AKia    T    C        0      0        2 
  16 chr16_29371845     AOna    T    C        0      0        2 
  16 chr16_29371845     ASom    T    C      0.5      1        2 
  16 chr16_29371845     HCab    T    C        0      0        2 
  16 chr16_29371845     HPrz    T    C        0      0        2 
  16 chr16_29371845     ZBoe    T    C        1      2        2 
  16 chr16_29371845     ZGre    T    C        1      2        2 
  16 chr16_29371845     ZHar    T    C        1      2        2 
  16 chr16_29371845   Sample    T    C        0      0        2 
  16 chr16_29382274     AAsi    G    A        0      0        2 
  16 chr16_29382274     AKia    G    A        0      0        2 
  16 chr16_29382274     AOna    G    A      0.5      1        2 
  16 chr16_29382274     ASom    G    A        0      0        2 
  16 chr16_29382274     HCab    G    A        0      0        2 
  16 chr16_29382274     HPrz    G    A        0      0        2 
  16 chr16_29382274     ZBoe    G    A        0      0        2 
  16 chr16_29382274     ZGre    G    A        0      0        2 
  16 chr16_29382274     ZHar    G    A        0      0        2 
  16 chr16_29382274   Sample    G    A        0      0        2 
  16 chr16_29388567     AAsi    A    G        1      2        2 
  16 chr16_29388567     AKia    A    G        1      2        2 
  16 chr16_29388567     AOna    A    G        1      2        2 
  16 chr16_29388567     ASom    A    G        1      2        2 
  16 chr16_29388567     HCab    A    G        0      0        2 
  16 chr16_29388567     HPrz    A    G        0      0        2 
  16 chr16_29388567     ZBoe    A    G        0      0        2 
  16 chr16_29388567     ZGre    A    G        0      0        2 
  16 chr16_29388567     ZHar    A    G        0      0        2 
  16 chr16_29388567   Sample    A    G        1      2        2 
  16 chr16_29397389     AAsi    C    A        0      0        2 
  16 chr16_29397389     AKia    C    A        0      0        2 
  16 chr16_29397389     AOna    C    A      0.5      1        2 
  16 chr16_29397389     ASom    C    A        0      0        2 
  16 chr16_29397389     HCab    C    A        0      0        2 
  16 chr16_29397389     HPrz    C    A        0      0        2 
  16 chr16_29397389     ZBoe    C    A        0      0        2 
  16 chr16_29397389     ZGre    C    A        0      0        2 
  16 chr16_29397389     ZHar    C    A        0      0        2 
  16 chr16_29397389   Sample    C    A        0      0        2 
  16 chr16_29398533     AAsi    C    G        0      0        2 
  16 chr16_29398533     AKia    C    G        0      0        2 
  16 chr16_29398533     AOna    C    G        0      0        2 
  16 chr16_29398533     ASom    C    G        0      0        2 
  16 chr16_29398533     HCab    C    G        0      0        2 
  16 chr16_29398533     HPrz    C    G        0      0        2 
  16 chr16_29398533     ZBoe    C    G        0      0        2 
  16 chr16_29398533     ZGre    C    G        1      2        2 
  16 chr16_29398533     ZHar    C    G        0      0        2 
  16 chr16_29398533   Sample    C    G        0      0        2 
  16 chr16_29399617     AAsi    G    C        0      0        2 
  16 chr16_29399617     AKia    G    C      0.5      1        2 
  16 chr16_29399617     AOna    G    C      0.5      1        2 
  16 chr16_29399617     ASom    G    C        0      0        2 
  16 chr16_29399617     HCab    G    C        0      0        2 
  16 chr16_29399617     HPrz    G    C        0      0        2 
  16 chr16_29399617     ZBoe    G    C        0      0        2 
  16 chr16_29399617     ZGre    G    C        0      0        2 
  16 chr16_29399617     ZHar    G    C        0      0        2 
  16 chr16_29399617   Sample    G    C        0      0        2 
  16 chr16_29400630     AAsi    C    T        1      2        2 
  16 chr16_29400630     AKia    C    T        1      2        2 
  16 chr16_29400630     AOna    C    T        1      2        2 
  16 chr16_29400630     ASom    C    T        1      2        2 
  16 chr16_29400630     HCab    C    T        0      0        2 
  16 chr16_29400630     HPrz    C    T        0      0        2 
  16 chr16_29400630     ZBoe    C    T        0      0        2 
  16 chr16_29400630     ZGre    C    T        0      0        2 
  16 chr16_29400630     ZHar    C    T        0      0        2 
  16 chr16_29400630   Sample    C    T        1      2        2 
  16 chr16_29402075     AAsi    C    T        0      0        2 
  16 chr16_29402075     AKia    C    T      0.5      1        2 
  16 chr16_29402075     AOna    C    T        0      0        2 
  16 chr16_29402075     ASom    C    T        0      0        2 
  16 chr16_29402075     HCab    C    T        0      0        2 
  16 chr16_29402075     HPrz    C    T        0      0        2 
  16 chr16_29402075     ZBoe    C    T        0      0        2 
  16 chr16_29402075     ZGre    C    T        0      0        2 
  16 chr16_29402075     ZHar    C    T        0      0        2 
  16 chr16_29402075   Sample    C    T        0      0        2 
  16 chr16_29403168     AAsi    A    C        0      0        2 
  16 chr16_29403168     AKia    A    C        0      0        2 
  16 chr16_29403168     AOna    A    C      0.5      1        2 
  16 chr16_29403168     ASom    A    C        0      0        2 
  16 chr16_29403168     HCab    A    C        0      0        2 
  16 chr16_29403168     HPrz    A    C        0      0        2 
  16 chr16_29403168     ZBoe    A    C        0      0        2 
  16 chr16_29403168     ZGre    A    C        0      0        2 
  16 chr16_29403168     ZHar    A    C        0      0        2 
  16 chr16_29403168   Sample    A    C        0      0        2 
  16 chr16_29404665     AAsi    G    A        0      0        2 
  16 chr16_29404665     AKia    G    A        0      0        2 
  16 chr16_29404665     AOna    G    A        0      0        2 
  16 chr16_29404665     ASom    G    A        0      0        2 
  16 chr16_29404665     HCab    G    A        0      0        2 
  16 chr16_29404665     HPrz    G    A      0.5      1        2 
  16 chr16_29404665     ZBoe    G    A        0      0        2 
  16 chr16_29404665     ZGre    G    A        0      0        2 
  16 chr16_29404665     ZHar    G    A        0      0        2 
  16 chr16_29404665   Sample    G    A        0      0        2 
  16 chr16_29409686     AAsi    T    C        0      0        2 
  16 chr16_29409686     AKia    T    C        0      0        2 
  16 chr16_29409686     AOna    T    C        0      0        2 
  16 chr16_29409686     ASom    T    C        0      0        2 
  16 chr16_29409686     HCab    T    C        0      0        2 
  16 chr16_29409686     HPrz    T    C        0      0        2 
  16 chr16_29409686     ZBoe    T    C        0      0        2 
  16 chr16_29409686     ZGre    T    C        1      2        2 
  16 chr16_29409686     ZHar    T    C        0      0        2 
  16 chr16_29409686   Sample    T    C        0      0        2 
  16 chr16_29410607     AAsi    A    C        0      0        2 
  16 chr16_29410607     AKia    A    C        0      0        2 
  16 chr16_29410607     AOna    A    C        0      0        2 
  16 chr16_29410607     ASom    A    C      0.5      1        2 
  16 chr16_29410607     HCab    A    C        0      0        2 
  16 chr16_29410607     HPrz    A    C        0      0        2 
  16 chr16_29410607     ZBoe    A    C        0      0        2 
  16 chr16_29410607     ZGre    A    C        0      0        2 
  16 chr16_29410607     ZHar    A    C        0      0        2 
  16 chr16_29410607   Sample    A    C        0      0        2 
  16 chr16_29410824     AAsi    A    T        0      0        2 
  16 chr16_29410824     AKia    A    T        0      0        2 
  16 chr16_29410824     AOna    A    T        0      0        2 
  16 chr16_29410824     ASom    A    T        0      0        2 
  16 chr16_29410824     HCab    A    T        0      0        2 
  16 chr16_29410824     HPrz    A    T        0      0        2 
  16 chr16_29410824     ZBoe    A    T        0      0        2 
  16 chr16_29410824     ZGre    A    T        0      0        2 
  16 chr16_29410824     ZHar    A    T        1      2        2 
  16 chr16_29410824   Sample    A    T        0      0        2 
  16 chr16_29412742     AAsi    C    T        0      0        2 
  16 chr16_29412742     AKia    C    T        0      0        2 
  16 chr16_29412742     AOna    C    T        0      0        2 
  16 chr16_29412742     ASom    C    T        0      0        2 
  16 chr16_29412742     HCab    C    T        0      0        2 
  16 chr16_29412742     HPrz    C    T        0      0        2 
  16 chr16_29412742     ZBoe    C    T        0      0        2 
  16 chr16_29412742     ZGre    C    T        1      2        2 
  16 chr16_29412742     ZHar    C    T        0      0        2 
  16 chr16_29412742   Sample    C    T        0      0        2 
  16 chr16_29413673     AAsi    A    G        0      0        2 
  16 chr16_29413673     AKia    A    G        0      0        2 
  16 chr16_29413673     AOna    A    G        0      0        2 
  16 chr16_29413673     ASom    A    G        0      0        2 
  16 chr16_29413673     HCab    A    G        0      0        2 
  16 chr16_29413673     HPrz    A    G        0      0        2 
  16 chr16_29413673     ZBoe    A    G        0      0        2 
  16 chr16_29413673     ZGre    A    G        1      2        2 
  16 chr16_29413673     ZHar    A    G        0      0        2 
  16 chr16_29413673   Sample    A    G        0      0        2 
  16 chr16_29414104     AAsi    T    C        0      0        2 
  16 chr16_29414104     AKia    T    C        0      0        2 
  16 chr16_29414104     AOna    T    C      0.5      1        2 
  16 chr16_29414104     ASom    T    C        0      0        2 
  16 chr16_29414104     HCab    T    C        0      0        2 
  16 chr16_29414104     HPrz    T    C        0      0        2 
  16 chr16_29414104     ZBoe    T    C        0      0        2 
  16 chr16_29414104     ZGre    T    C        0      0        2 
  16 chr16_29414104     ZHar    T    C        0      0        2 
  16 chr16_29414104   Sample    T    C        0      0        2 
  16 chr16_29414378     AAsi    T    C        0      0        2 
  16 chr16_29414378     AKia    T    C        0      0        2 
  16 chr16_29414378     AOna    T    C        0      0        2 
  16 chr16_29414378     ASom    T    C        0      0        2 
  16 chr16_29414378     HCab    T    C        1      2        2 
  16 chr16_29414378     HPrz    T    C        1      2        2 
  16 chr16_29414378     ZBoe    T    C      0.5      1        2 
  16 chr16_29414378     ZGre    T    C        0      0        2 
  16 chr16_29414378     ZHar    T    C        0      0        2 
  16 chr16_29414378   Sample    T    C        0      0        2 
  16 chr16_29419504     AAsi    G    A        0      0        2 
  16 chr16_29419504     AKia    G    A        0      0        2 
  16 chr16_29419504     AOna    G    A        0      0        2 
  16 chr16_29419504     ASom    G    A        0      0        2 
  16 chr16_29419504     HCab    G    A        1      2        2 
  16 chr16_29419504     HPrz    G    A        1      2        2 
  16 chr16_29419504     ZBoe    G    A        0      0        2 
  16 chr16_29419504     ZGre    G    A        0      0        2 
  16 chr16_29419504     ZHar    G    A        0      0        2 
  16 chr16_29419504   Sample    G    A        0      0        2 
  16 chr16_29424461     AAsi    A    C      0.5      1        2 
  16 chr16_29424461     AKia    A    C        0      0        2 
  16 chr16_29424461     AOna    A    C        0      0        2 
  16 chr16_29424461     ASom    A    C        0      0        2 
  16 chr16_29424461     HCab    A    C        0      0        2 
  16 chr16_29424461     HPrz    A    C        0      0        2 
  16 chr16_29424461     ZBoe    A    C        0      0        2 
  16 chr16_29424461     ZGre    A    C        0      0        2 
  16 chr16_29424461     ZHar    A    C        0      0        2 
  16 chr16_29424461   Sample    A    C        0      0        2 
  16 chr16_29424569     AAsi    A    G        0      0        2 
  16 chr16_29424569     AKia    A    G        0      0        2 
  16 chr16_29424569     AOna    A    G      0.5      1        2 
  16 chr16_29424569     ASom    A    G        0      0        2 
  16 chr16_29424569     HCab    A    G        0      0        2 
  16 chr16_29424569     HPrz    A    G        0      0        2 
  16 chr16_29424569     ZBoe    A    G        0      0        2 
  16 chr16_29424569     ZGre    A    G        0      0        2 
  16 chr16_29424569     ZHar    A    G        0      0        2 
  16 chr16_29424569   Sample    A    G        0      0        2 
  16 chr16_29425264     AAsi    G    A        0      0        2 
  16 chr16_29425264     AKia    G    A      0.5      1        2 
  16 chr16_29425264     AOna    G    A        0      0        2 
  16 chr16_29425264     ASom    G    A        0      0        2 
  16 chr16_29425264     HCab    G    A        0      0        2 
  16 chr16_29425264     HPrz    G    A        0      0        2 
  16 chr16_29425264     ZBoe    G    A        0      0        2 
  16 chr16_29425264     ZGre    G    A        0      0        2 
  16 chr16_29425264     ZHar    G    A        0      0        2 
  16 chr16_29425264   Sample    G    A        0      0        2 
  16 chr16_29430945     AAsi    A    G        0      0        2 
  16 chr16_29430945     AKia    A    G        0      0        2 
  16 chr16_29430945     AOna    A    G        0      0        2 
  16 chr16_29430945     ASom    A    G        0      0        2 
  16 chr16_29430945     HCab    A    G        1      2        2 
  16 chr16_29430945     HPrz    A    G        1      2        2 
  16 chr16_29430945     ZBoe    A    G        0      0        2 
  16 chr16_29430945     ZGre    A    G        0      0        2 
  16 chr16_29430945     ZHar    A    G        0      0        2 
  16 chr16_29430945   Sample    A    G        0      0        2 
  16 chr16_29434797     AAsi    A    G        0      0        2 
  16 chr16_29434797     AKia    A    G        0      0        2 
  16 chr16_29434797     AOna    A    G        0      0        2 
  16 chr16_29434797     ASom    A    G        0      0        2 
  16 chr16_29434797     HCab    A    G        0      0        2 
  16 chr16_29434797     HPrz    A    G        0      0        2 
  16 chr16_29434797     ZBoe    A    G        0      0        2 
  16 chr16_29434797     ZGre    A    G        0      0        2 
  16 chr16_29434797     ZHar    A    G        1      2        2 
  16 chr16_29434797   Sample    A    G        0      0        2 
  16 chr16_29436676     AAsi    T    C        0      0        2 
  16 chr16_29436676     AKia    T    C        0      0        2 
  16 chr16_29436676     AOna    T    C        0      0        2 
  16 chr16_29436676     ASom    T    C        0      0        2 
  16 chr16_29436676     HCab    T    C        0      0        2 
  16 chr16_29436676     HPrz    T    C        0      0        2 
  16 chr16_29436676     ZBoe    T    C        0      0        2 
  16 chr16_29436676     ZGre    T    C        0      0        2 
  16 chr16_29436676     ZHar    T    C        1      2        2 
  16 chr16_29436676   Sample    T    C        0      0        2 
  16 chr16_29445183     AAsi    T    C        0      0        2 
  16 chr16_29445183     AKia    T    C        0      0        2 
  16 chr16_29445183     AOna    T    C        0      0        2 
  16 chr16_29445183     ASom    T    C        0      0        2 
  16 chr16_29445183     HCab    T    C        0      0        2 
  16 chr16_29445183     HPrz    T    C        0      0        2 
  16 chr16_29445183     ZBoe    T    C        0      0        2 
  16 chr16_29445183     ZGre    T    C        0      0        2 
  16 chr16_29445183     ZHar    T    C      0.5      1        2 
  16 chr16_29445183   Sample    T    C        0      0        2 
  16 chr16_29454152     AAsi    A    C        0      0        2 
  16 chr16_29454152     AKia    A    C        0      0        2 
  16 chr16_29454152     AOna    A    C        0      0        2 
  16 chr16_29454152     ASom    A    C        0      0        2 
  16 chr16_29454152     HCab    A    C        1      2        2 
  16 chr16_29454152     HPrz    A    C        1      2        2 
  16 chr16_29454152     ZBoe    A    C        0      0        2 
  16 chr16_29454152     ZGre    A    C        0      0        2 
  16 chr16_29454152     ZHar    A    C        0      0        2 
  16 chr16_29454152   Sample    A    C        0      0        2 
  16 chr16_29455895     AAsi    G    C        0      0        2 
  16 chr16_29455895     AKia    G    C        0      0        2 
  16 chr16_29455895     AOna    G    C        0      0        2 
  16 chr16_29455895     ASom    G    C      0.5      1        2 
  16 chr16_29455895     HCab    G    C        0      0        2 
  16 chr16_29455895     HPrz    G    C        0      0        2 
  16 chr16_29455895     ZBoe    G    C        0      0        2 
  16 chr16_29455895     ZGre    G    C        0      0        2 
  16 chr16_29455895     ZHar    G    C        0      0        2 
  16 chr16_29455895   Sample    G    C        0      0        2 
  16 chr16_29466607     AAsi    T    C        0      0        2 
  16 chr16_29466607     AKia    T    C        0      0        2 
  16 chr16_29466607     AOna    T    C        0      0        2 
  16 chr16_29466607     ASom    T    C        0      0        2 
  16 chr16_29466607     HCab    T    C        0      0        2 
  16 chr16_29466607     HPrz    T    C      0.5      1        2 
  16 chr16_29466607     ZBoe    T    C        0      0        2 
  16 chr16_29466607     ZGre    T    C        0      0        2 
  16 chr16_29466607     ZHar    T    C        0      0        2 
  16 chr16_29466607   Sample    T    C        0      0        2 
  16 chr16_29468447     AAsi    T    A        1      2        2 
  16 chr16_29468447     AKia    T    A        0      0        2 
  16 chr16_29468447     AOna    T    A        0      0        2 
  16 chr16_29468447     ASom    T    A        0      0        2 
  16 chr16_29468447     HCab    T    A        0      0        2 
  16 chr16_29468447     HPrz    T    A        0      0        2 
  16 chr16_29468447     ZBoe    T    A        0      0        2 
  16 chr16_29468447     ZGre    T    A        0      0        2 
  16 chr16_29468447     ZHar    T    A        0      0        2 
  16 chr16_29468447   Sample    T    A        0      0        2 
  16 chr16_29474733     AAsi    C    G        0      0        2 
  16 chr16_29474733     AKia    C    G        0      0        2 
  16 chr16_29474733     AOna    C    G        0      0        2 
  16 chr16_29474733     ASom    C    G        0      0        2 
  16 chr16_29474733     HCab    C    G        0      0        2 
  16 chr16_29474733     HPrz    C    G        0      0        2 
  16 chr16_29474733     ZBoe    C    G        0      0        2 
  16 chr16_29474733     ZGre    C    G        0      0        2 
  16 chr16_29474733     ZHar    C    G      0.5      1        2 
  16 chr16_29474733   Sample    C    G        0      0        2 
  16 chr16_29484403     AAsi    T    G      0.5      1        2 
  16 chr16_29484403     AKia    T    G        0      0        2 
  16 chr16_29484403     AOna    T    G        0      0        2 
  16 chr16_29484403     ASom    T    G        0      0        2 
  16 chr16_29484403     HCab    T    G        0      0        2 
  16 chr16_29484403     HPrz    T    G        0      0        2 
  16 chr16_29484403     ZBoe    T    G        0      0        2 
  16 chr16_29484403     ZGre    T    G        0      0        2 
  16 chr16_29484403     ZHar    T    G        0      0        2 
  16 chr16_29484403   Sample    T    G        0      0        2 
  16 chr16_29488043     AAsi    T    C        0      0        2 
  16 chr16_29488043     AKia    T    C        0      0        2 
  16 chr16_29488043     AOna    T    C      0.5      1        2 
  16 chr16_29488043     ASom    T    C        0      0        2 
  16 chr16_29488043     HCab    T    C        0      0        2 
  16 chr16_29488043     HPrz    T    C        0      0        2 
  16 chr16_29488043     ZBoe    T    C        0      0        2 
  16 chr16_29488043     ZGre    T    C        0      0        2 
  16 chr16_29488043     ZHar    T    C        0      0        2 
  16 chr16_29488043   Sample    T    C        0      0        2 
  16 chr16_29493492     AAsi    C    T        0      0        2 
  16 chr16_29493492     AKia    C    T        0      0        2 
  16 chr16_29493492     AOna    C    T        0      0        2 
  16 chr16_29493492     ASom    C    T        0      0        2 
  16 chr16_29493492     HCab    C    T        0      0        2 
  16 chr16_29493492     HPrz    C    T        0      0        2 
  16 chr16_29493492     ZBoe    C    T        0      0        2 
  16 chr16_29493492     ZGre    C    T        0      0        2 
  16 chr16_29493492     ZHar    C    T        1      2        2 
  16 chr16_29493492   Sample    C    T        0      0        2 
  16 chr16_29496468     AAsi    T    A      0.5      1        2 
  16 chr16_29496468     AKia    T    A        0      0        2 
  16 chr16_29496468     AOna    T    A        0      0        2 
  16 chr16_29496468     ASom    T    A        0      0        2 
  16 chr16_29496468     HCab    T    A        0      0        2 
  16 chr16_29496468     HPrz    T    A        0      0        2 
  16 chr16_29496468     ZBoe    T    A        0      0        2 
  16 chr16_29496468     ZGre    T    A        0      0        2 
  16 chr16_29496468     ZHar    T    A        0      0        2 
  16 chr16_29496468   Sample    T    A        0      0        2 
  16 chr16_29502580     AAsi    A    C        0      0        2 
  16 chr16_29502580     AKia    A    C        0      0        2 
  16 chr16_29502580     AOna    A    C      0.5      1        2 
  16 chr16_29502580     ASom    A    C        0      0        2 
  16 chr16_29502580     HCab    A    C        0      0        2 
  16 chr16_29502580     HPrz    A    C        0      0        2 
  16 chr16_29502580     ZBoe    A    C        0      0        2 
  16 chr16_29502580     ZGre    A    C        0      0        2 
  16 chr16_29502580     ZHar    A    C        0      0        2 
  16 chr16_29502580   Sample    A    C        0      0        2 
  16 chr16_29504898     AAsi    T    C        1      2        2 
  16 chr16_29504898     AKia    T    C        0      0        2 
  16 chr16_29504898     AOna    T    C      0.5      1        2 
  16 chr16_29504898     ASom    T    C        1      2        2 
  16 chr16_29504898     HCab    T    C        0      0        2 
  16 chr16_29504898     HPrz    T    C        0      0        2 
  16 chr16_29504898     ZBoe    T    C        0      0        2 
  16 chr16_29504898     ZGre    T    C        0      0        2 
  16 chr16_29504898     ZHar    T    C        0      0        2 
  16 chr16_29504898   Sample    T    C        1      2        2 
  16 chr16_29508153     AAsi    A    C        0      0        2 
  16 chr16_29508153     AKia    A    C        0      0        2 
  16 chr16_29508153     AOna    A    C      0.5      1        2 
  16 chr16_29508153     ASom    A    C        0      0        2 
  16 chr16_29508153     HCab    A    C        0      0        2 
  16 chr16_29508153     HPrz    A    C        0      0        2 
  16 chr16_29508153     ZBoe    A    C        0      0        2 
  16 chr16_29508153     ZGre    A    C        0      0        2 
  16 chr16_29508153     ZHar    A    C        0      0        2 
  16 chr16_29508153   Sample    A    C        0      0        2 
  16 chr16_29524078     AAsi    T    C        0      0        2 
  16 chr16_29524078     AKia    T    C        0      0        2 
  16 chr16_29524078     AOna    T    C        0      0        2 
  16 chr16_29524078     ASom    T    C        0      0        2 
  16 chr16_29524078     HCab    T    C        1      2        2 
  16 chr16_29524078     HPrz    T    C        1      2        2 
  16 chr16_29524078     ZBoe    T    C        0      0        2 
  16 chr16_29524078     ZGre    T    C        0      0        2 
  16 chr16_29524078     ZHar    T    C        0      0        2 
  16 chr16_29524078   Sample    T    C        0      0        2 
  16 chr16_29525630     AAsi    A    G        0      0        2 
  16 chr16_29525630     AKia    A    G        0      0        2 
  16 chr16_29525630     AOna    A    G        0      0        2 
  16 chr16_29525630     ASom    A    G        0      0        2 
  16 chr16_29525630     HCab    A    G        0      0        2 
  16 chr16_29525630     HPrz    A    G        0      0        2 
  16 chr16_29525630     ZBoe    A    G        1      2        2 
  16 chr16_29525630     ZGre    A    G        0      0        2 
  16 chr16_29525630     ZHar    A    G        0      0        2 
  16 chr16_29525630   Sample    A    G        0      0        2 
  16 chr16_29526584     AAsi    C    A        0      0        2 
  16 chr16_29526584     AKia    C    A        0      0        2 
  16 chr16_29526584     AOna    C    A      0.5      1        2 
  16 chr16_29526584     ASom    C    A        0      0        2 
  16 chr16_29526584     HCab    C    A        0      0        2 
  16 chr16_29526584     HPrz    C    A        0      0        2 
  16 chr16_29526584     ZBoe    C    A        0      0        2 
  16 chr16_29526584     ZGre    C    A        0      0        2 
  16 chr16_29526584     ZHar    C    A        0      0        2 
  16 chr16_29526584   Sample    C    A        0      0        2 
  16 chr16_29532726     AAsi    T    A        0      0        2 
  16 chr16_29532726     AKia    T    A      0.5      1        2 
  16 chr16_29532726     AOna    T    A        0      0        2 
  16 chr16_29532726     ASom    T    A        0      0        2 
  16 chr16_29532726     HCab    T    A        0      0        2 
  16 chr16_29532726     HPrz    T    A        0      0        2 
  16 chr16_29532726     ZBoe    T    A        0      0        2 
  16 chr16_29532726     ZGre    T    A        0      0        2 
  16 chr16_29532726     ZHar    T    A        0      0        2 
  16 chr16_29532726   Sample    T    A        0      0        2 
  16 chr16_29533471     AAsi    T    C        0      0        2 
  16 chr16_29533471     AKia    T    C        0      0        2 
  16 chr16_29533471     AOna    T    C        0      0        2 
  16 chr16_29533471     ASom    T    C        0      0        2 
  16 chr16_29533471     HCab    T    C        1      2        2 
  16 chr16_29533471     HPrz    T    C        1      2        2 
  16 chr16_29533471     ZBoe    T    C        0      0        2 
  16 chr16_29533471     ZGre    T    C        0      0        2 
  16 chr16_29533471     ZHar    T    C        0      0        2 
  16 chr16_29533471   Sample    T    C        0      0        2 
  16 chr16_29535091     AAsi    G    A        0      0        2 
  16 chr16_29535091     AKia    G    A        0      0        2 
  16 chr16_29535091     AOna    G    A        0      0        2 
  16 chr16_29535091     ASom    G    A      0.5      1        2 
  16 chr16_29535091     HCab    G    A        0      0        2 
  16 chr16_29535091     HPrz    G    A        0      0        2 
  16 chr16_29535091     ZBoe    G    A        0      0        2 
  16 chr16_29535091     ZGre    G    A        0      0        2 
  16 chr16_29535091     ZHar    G    A        0      0        2 
  16 chr16_29535091   Sample    G    A        0      0        2 
  16 chr16_29537324     AAsi    T    C        0      0        2 
  16 chr16_29537324     AKia    T    C        0      0        2 
  16 chr16_29537324     AOna    T    C        0      0        2 
  16 chr16_29537324     ASom    T    C        0      0        2 
  16 chr16_29537324     HCab    T    C        1      2        2 
  16 chr16_29537324     HPrz    T    C        1      2        2 
  16 chr16_29537324     ZBoe    T    C        0      0        2 
  16 chr16_29537324     ZGre    T    C        0      0        2 
  16 chr16_29537324     ZHar    T    C        0      0        2 
  16 chr16_29537324   Sample    T    C        0      0        2 
  16 chr16_29547222     AAsi    A    G        0      0        2 
  16 chr16_29547222     AKia    A    G        0      0        2 
  16 chr16_29547222     AOna    A    G        0      0        2 
  16 chr16_29547222     ASom    A    G        0      0        2 
  16 chr16_29547222     HCab    A    G        1      2        2 
  16 chr16_29547222     HPrz    A    G        1      2        2 
  16 chr16_29547222     ZBoe    A    G        0      0        2 
  16 chr16_29547222     ZGre    A    G        0      0        2 
  16 chr16_29547222     ZHar    A    G        0      0        2 
  16 chr16_29547222   Sample    A    G        0      0        2 
  16 chr16_29552491     AAsi    A    C        1      2        2 
  16 chr16_29552491     AKia    A    C        0      0        2 
  16 chr16_29552491     AOna    A    C        0      0        2 
  16 chr16_29552491     ASom    A    C        0      0        2 
  16 chr16_29552491     HCab    A    C        0      0        2 
  16 chr16_29552491     HPrz    A    C        0      0        2 
  16 chr16_29552491     ZBoe    A    C        0      0        2 
  16 chr16_29552491     ZGre    A    C        0      0        2 
  16 chr16_29552491     ZHar    A    C        0      0        2 
  16 chr16_29552491   Sample    A    C        0      0        2 
  16 chr16_29565737     AAsi    G    A        0      0        2 
  16 chr16_29565737     AKia    G    A        0      0        2 
  16 chr16_29565737     AOna    G    A        0      0        2 
  16 chr16_29565737     ASom    G    A      0.5      1        2 
  16 chr16_29565737     HCab    G    A        0      0        2 
  16 chr16_29565737     HPrz    G    A        0      0        2 
  16 chr16_29565737     ZBoe    G    A        0      0        2 
  16 chr16_29565737     ZGre    G    A        0      0        2 
  16 chr16_29565737     ZHar    G    A        0      0        2 
  16 chr16_29565737   Sample    G    A        0      0        2 
  16 chr16_29565933     AAsi    G    A        0      0        2 
  16 chr16_29565933     AKia    G    A        0      0        2 
  16 chr16_29565933     AOna    G    A        0      0        2 
  16 chr16_29565933     ASom    G    A        0      0        2 
  16 chr16_29565933     HCab    G    A        0      0        2 
  16 chr16_29565933     HPrz    G    A        0      0        2 
  16 chr16_29565933     ZBoe    G    A        0      0        2 
  16 chr16_29565933     ZGre    G    A        1      2        2 
  16 chr16_29565933     ZHar    G    A        0      0        2 
  16 chr16_29565933   Sample    G    A        0      0        2 
  16 chr16_29576327     AAsi    A    T        0      0        2 
  16 chr16_29576327     AKia    A    T        0      0        2 
  16 chr16_29576327     AOna    A    T        0      0        2 
  16 chr16_29576327     ASom    A    T        0      0        2 
  16 chr16_29576327     HCab    A    T        1      2        2 
  16 chr16_29576327     HPrz    A    T        1      2        2 
  16 chr16_29576327     ZBoe    A    T        0      0        2 
  16 chr16_29576327     ZGre    A    T        0      0        2 
  16 chr16_29576327     ZHar    A    T        0      0        2 
  16 chr16_29576327   Sample    A    T        0      0        2 
  16 chr16_29581000     AAsi    G    C        0      0        2 
  16 chr16_29581000     AKia    G    C        0      0        2 
  16 chr16_29581000     AOna    G    C      0.5      1        2 
  16 chr16_29581000     ASom    G    C        0      0        2 
  16 chr16_29581000     HCab    G    C        0      0        2 
  16 chr16_29581000     HPrz    G    C        0      0        2 
  16 chr16_29581000     ZBoe    G    C        0      0        2 
  16 chr16_29581000     ZGre    G    C        0      0        2 
  16 chr16_29581000     ZHar    G    C        0      0        2 
  16 chr16_29581000   Sample    G    C        0      0        2 
  16 chr16_29599233     AAsi    C    T        0      0        2 
  16 chr16_29599233     AKia    C    T        1      2        2 
  16 chr16_29599233     AOna    C    T      0.5      1        2 
  16 chr16_29599233     ASom    C    T        0      0        2 
  16 chr16_29599233     HCab    C    T        0      0        2 
  16 chr16_29599233     HPrz    C    T        0      0        2 
  16 chr16_29599233     ZBoe    C    T        0      0        2 
  16 chr16_29599233     ZGre    C    T        0      0        2 
  16 chr16_29599233     ZHar    C    T        0      0        2 
  16 chr16_29599233   Sample    C    T        0      0        2 
  16 chr16_29615364     AAsi    A    G        0      0        2 
  16 chr16_29615364     AKia    A    G        0      0        2 
  16 chr16_29615364     AOna    A    G      0.5      1        2 
  16 chr16_29615364     ASom    A    G        0      0        2 
  16 chr16_29615364     HCab    A    G        0      0        2 
  16 chr16_29615364     HPrz    A    G        0      0        2 
  16 chr16_29615364     ZBoe    A    G        0      0        2 
  16 chr16_29615364     ZGre    A    G        0      0        2 
  16 chr16_29615364     ZHar    A    G        0      0        2 
  16 chr16_29615364   Sample    A    G        0      0        2 
  16 chr16_29627211     AAsi    T    C        1      2        2 
  16 chr16_29627211     AKia    T    C        0      0        2 
  16 chr16_29627211     AOna    T    C        0      0        2 
  16 chr16_29627211     ASom    T    C        0      0        2 
  16 chr16_29627211     HCab    T    C        0      0        2 
  16 chr16_29627211     HPrz    T    C        0      0        2 
  16 chr16_29627211     ZBoe    T    C        0      0        2 
  16 chr16_29627211     ZGre    T    C        0      0        2 
  16 chr16_29627211     ZHar    T    C        0      0        2 
  16 chr16_29627211   Sample    T    C        0      0        2 
  16 chr16_29634287     AAsi    T    C        0      0        2 
  16 chr16_29634287     AKia    T    C        0      0        2 
  16 chr16_29634287     AOna    T    C        0      0        2 
  16 chr16_29634287     ASom    T    C        0      0        2 
  16 chr16_29634287     HCab    T    C        1      2        2 
  16 chr16_29634287     HPrz    T    C        1      2        2 
  16 chr16_29634287     ZBoe    T    C        0      0        2 
  16 chr16_29634287     ZGre    T    C        0      0        2 
  16 chr16_29634287     ZHar    T    C        0      0        2 
  16 chr16_29634287   Sample    T    C        0      0        2 
  16 chr16_29635454     AAsi    G    A        0      0        2 
  16 chr16_29635454     AKia    G    A        0      0        2 
  16 chr16_29635454     AOna    G    A      0.5      1        2 
  16 chr16_29635454     ASom    G    A        0      0        2 
  16 chr16_29635454     HCab    G    A        0      0        2 
  16 chr16_29635454     HPrz    G    A        0      0        2 
  16 chr16_29635454     ZBoe    G    A        0      0        2 
  16 chr16_29635454     ZGre    G    A        0      0        2 
  16 chr16_29635454     ZHar    G    A        0      0        2 
  16 chr16_29635454   Sample    G    A        0      0        2 
  16 chr16_29647182     AAsi    A    T        0      0        2 
  16 chr16_29647182     AKia    A    T        1      2        2 
  16 chr16_29647182     AOna    A    T        0      0        2 
  16 chr16_29647182     ASom    A    T        0      0        2 
  16 chr16_29647182     HCab    A    T        0      0        2 
  16 chr16_29647182     HPrz    A    T        0      0        2 
  16 chr16_29647182     ZBoe    A    T        0      0        2 
  16 chr16_29647182     ZGre    A    T        0      0        2 
  16 chr16_29647182     ZHar    A    T        0      0        2 
  16 chr16_29647182   Sample    A    T        0      0        2 
  16 chr16_29649393     AAsi    C    T        1      2        2 
  16 chr16_29649393     AKia    C    T        0      0        2 
  16 chr16_29649393     AOna    C    T        0      0        2 
  16 chr16_29649393     ASom    C    T        0      0        2 
  16 chr16_29649393     HCab    C    T        0      0        2 
  16 chr16_29649393     HPrz    C    T        0      0        2 
  16 chr16_29649393     ZBoe    C    T        0      0        2 
  16 chr16_29649393     ZGre    C    T        0      0        2 
  16 chr16_29649393     ZHar    C    T        0      0        2 
  16 chr16_29649393   Sample    C    T        1      2        2 
  16 chr16_29657007     AAsi    T    A        0      0        2 
  16 chr16_29657007     AKia    T    A        0      0        2 
  16 chr16_29657007     AOna    T    A        0      0        2 
  16 chr16_29657007     ASom    T    A        0      0        2 
  16 chr16_29657007     HCab    T    A        0      0        2 
  16 chr16_29657007     HPrz    T    A        0      0        2 
  16 chr16_29657007     ZBoe    T    A        1      2        2 
  16 chr16_29657007     ZGre    T    A        0      0        2 
  16 chr16_29657007     ZHar    T    A        0      0        2 
  16 chr16_29657007   Sample    T    A        0      0        2 
  16 chr16_29659804     AAsi    G    T        0      0        2 
  16 chr16_29659804     AKia    G    T        0      0        2 
  16 chr16_29659804     AOna    G    T        0      0        2 
  16 chr16_29659804     ASom    G    T        0      0        2 
  16 chr16_29659804     HCab    G    T        0      0        2 
  16 chr16_29659804     HPrz    G    T        0      0        2 
  16 chr16_29659804     ZBoe    G    T        0      0        2 
  16 chr16_29659804     ZGre    G    T        1      2        2 
  16 chr16_29659804     ZHar    G    T        0      0        2 
  16 chr16_29659804   Sample    G    T        0      0        2 
  16 chr16_29663988     AAsi    C    A        0      0        2 
  16 chr16_29663988     AKia    C    A        1      2        2 
  16 chr16_29663988     AOna    C    A        0      0        2 
  16 chr16_29663988     ASom    C    A        0      0        2 
  16 chr16_29663988     HCab    C    A        0      0        2 
  16 chr16_29663988     HPrz    C    A        0      0        2 
  16 chr16_29663988     ZBoe    C    A        0      0        2 
  16 chr16_29663988     ZGre    C    A        0      0        2 
  16 chr16_29663988     ZHar    C    A        0      0        2 
  16 chr16_29663988   Sample    C    A        0      0        2 
  16 chr16_29672872     AAsi    A    G        0      0        2 
  16 chr16_29672872     AKia    A    G        0      0        2 
  16 chr16_29672872     AOna    A    G        0      0        2 
  16 chr16_29672872     ASom    A    G        0      0        2 
  16 chr16_29672872     HCab    A    G        1      2        2 
  16 chr16_29672872     HPrz    A    G        1      2        2 
  16 chr16_29672872     ZBoe    A    G        0      0        2 
  16 chr16_29672872     ZGre    A    G        0      0        2 
  16 chr16_29672872     ZHar    A    G        0      0        2 
  16 chr16_29672872   Sample    A    G        0      0        2 
  16 chr16_29679568     AAsi    G    A        0      0        2 
  16 chr16_29679568     AKia    G    A        0      0        2 
  16 chr16_29679568     AOna    G    A        0      0        2 
  16 chr16_29679568     ASom    G    A        0      0        2 
  16 chr16_29679568     HCab    G    A        0      0        2 
  16 chr16_29679568     HPrz    G    A        0      0        2 
  16 chr16_29679568     ZBoe    G    A        0      0        2 
  16 chr16_29679568     ZGre    G    A        0      0        2 
  16 chr16_29679568     ZHar    G    A        1      2        2 
  16 chr16_29679568   Sample    G    A        0      0        2 
  16 chr16_29687351     AAsi    G    T        0      0        2 
  16 chr16_29687351     AKia    G    T        0      0        2 
  16 chr16_29687351     AOna    G    T        0      0        2 
  16 chr16_29687351     ASom    G    T        0      0        2 
  16 chr16_29687351     HCab    G    T        1      2        2 
  16 chr16_29687351     HPrz    G    T        1      2        2 
  16 chr16_29687351     ZBoe    G    T        0      0        2 
  16 chr16_29687351     ZGre    G    T        0      0        2 
  16 chr16_29687351     ZHar    G    T        0      0        2 
  16 chr16_29687351   Sample    G    T        0      0        2 
  16 chr16_29689115     AAsi    C    A        0      0        2 
  16 chr16_29689115     AKia    C    A        0      0        2 
  16 chr16_29689115     AOna    C    A        0      0        2 
  16 chr16_29689115     ASom    C    A        0      0        2 
  16 chr16_29689115     HCab    C    A        1      2        2 
  16 chr16_29689115     HPrz    C    A        1      2        2 
  16 chr16_29689115     ZBoe    C    A        0      0        2 
  16 chr16_29689115     ZGre    C    A        0      0        2 
  16 chr16_29689115     ZHar    C    A        0      0        2 
  16 chr16_29689115   Sample    C    A        0      0        2 
  16 chr16_29689789     AAsi    C    A        0      0        2 
  16 chr16_29689789     AKia    C    A        0      0        2 
  16 chr16_29689789     AOna    C    A        0      0        2 
  16 chr16_29689789     ASom    C    A        0      0        2 
  16 chr16_29689789     HCab    C    A        0      0        2 
  16 chr16_29689789     HPrz    C    A        0      0        2 
  16 chr16_29689789     ZBoe    C    A        1      2        2 
  16 chr16_29689789     ZGre    C    A        0      0        2 
  16 chr16_29689789     ZHar    C    A        1      2        2 
  16 chr16_29689789   Sample    C    A        0      0        2 
  16 chr16_29690643     AAsi    G    C        0      0        2 
  16 chr16_29690643     AKia    G    C        0      0        2 
  16 chr16_29690643     AOna    G    C        0      0        2 
  16 chr16_29690643     ASom    G    C        0      0        2 
  16 chr16_29690643     HCab    G    C      0.5      1        2 
  16 chr16_29690643     HPrz    G    C        1      2        2 
  16 chr16_29690643     ZBoe    G    C        0      0        2 
  16 chr16_29690643     ZGre    G    C        0      0        2 
  16 chr16_29690643     ZHar    G    C        0      0        2 
  16 chr16_29690643   Sample    G    C        0      0        2 
  16 chr16_29704135     AAsi    A    G        0      0        2 
  16 chr16_29704135     AKia    A    G        0      0        2 
  16 chr16_29704135     AOna    A    G        0      0        2 
  16 chr16_29704135     ASom    A    G        0      0        2 
  16 chr16_29704135     HCab    A    G        0      0        2 
  16 chr16_29704135     HPrz    A    G        0      0        2 
  16 chr16_29704135     ZBoe    A    G        0      0        2 
  16 chr16_29704135     ZGre    A    G        0      0        2 
  16 chr16_29704135     ZHar    A    G      0.5      1        2 
  16 chr16_29704135   Sample    A    G        0      0        2 
  16 chr16_29706924     AAsi    C    A        0      0        2 
  16 chr16_29706924     AKia    C    A        0      0        2 
  16 chr16_29706924     AOna    C    A        0      0        2 
  16 chr16_29706924     ASom    C    A        0      0        2 
  16 chr16_29706924     HCab    C    A      0.5      1        2 
  16 chr16_29706924     HPrz    C    A        0      0        2 
  16 chr16_29706924     ZBoe    C    A        0      0        2 
  16 chr16_29706924     ZGre    C    A        0      0        2 
  16 chr16_29706924     ZHar    C    A        0      0        2 
  16 chr16_29706924   Sample    C    A        0      0        2 
  16 chr16_29720519     AAsi    G    T        0      0        2 
  16 chr16_29720519     AKia    G    T        0      0        2 
  16 chr16_29720519     AOna    G    T        0      0        2 
  16 chr16_29720519     ASom    G    T        0      0        2 
  16 chr16_29720519     HCab    G    T      0.5      1        2 
  16 chr16_29720519     HPrz    G    T        0      0        2 
  16 chr16_29720519     ZBoe    G    T        0      0        2 
  16 chr16_29720519     ZGre    G    T        0      0        2 
  16 chr16_29720519     ZHar    G    T        0      0        2 
  16 chr16_29720519   Sample    G    T        0      0        2 
  16 chr16_29724814     AAsi    G    A        0      0        2 
  16 chr16_29724814     AKia    G    A        0      0        2 
  16 chr16_29724814     AOna    G    A        0      0        2 
  16 chr16_29724814     ASom    G    A        0      0        2 
  16 chr16_29724814     HCab    G    A        0      0        2 
  16 chr16_29724814     HPrz    G    A        0      0        2 
  16 chr16_29724814     ZBoe    G    A        0      0        2 
  16 chr16_29724814     ZGre    G    A        1      2        2 
  16 chr16_29724814     ZHar    G    A        0      0        2 
  16 chr16_29724814   Sample    G    A        0      0        2 
  16 chr16_29737695     AAsi    A    C        0      0        2 
  16 chr16_29737695     AKia    A    C        0      0        2 
  16 chr16_29737695     AOna    A    C        0      0        2 
  16 chr16_29737695     ASom    A    C        0      0        2 
  16 chr16_29737695     HCab    A    C        1      2        2 
  16 chr16_29737695     HPrz    A    C        1      2        2 
  16 chr16_29737695     ZBoe    A    C        0      0        2 
  16 chr16_29737695     ZGre    A    C        0      0        2 
  16 chr16_29737695     ZHar    A    C        0      0        2 
  16 chr16_29737695   Sample    A    C        0      0        2 
  16 chr16_29737979     AAsi    G    A        0      0        2 
  16 chr16_29737979     AKia    G    A        0      0        2 
  16 chr16_29737979     AOna    G    A        0      0        2 
  16 chr16_29737979     ASom    G    A        0      0        2 
  16 chr16_29737979     HCab    G    A        1      2        2 
  16 chr16_29737979     HPrz    G    A        1      2        2 
  16 chr16_29737979     ZBoe    G    A        0      0        2 
  16 chr16_29737979     ZGre    G    A        0      0        2 
  16 chr16_29737979     ZHar    G    A        0      0        2 
  16 chr16_29737979   Sample    G    A        0      0        2 
  16 chr16_29738885     AAsi    T    C        1      2        2 
  16 chr16_29738885     AKia    T    C        0      0        2 
  16 chr16_29738885     AOna    T    C        0      0        2 
  16 chr16_29738885     ASom    T    C        1      2        2 
  16 chr16_29738885     HCab    T    C        0      0        2 
  16 chr16_29738885     HPrz    T    C        0      0        2 
  16 chr16_29738885     ZBoe    T    C        0      0        2 
  16 chr16_29738885     ZGre    T    C        0      0        2 
  16 chr16_29738885     ZHar    T    C        0      0        2 
  16 chr16_29738885   Sample    T    C        1      2        2 
  16 chr16_29746663     AAsi    T    A        0      0        2 
  16 chr16_29746663     AKia    T    A        0      0        2 
  16 chr16_29746663     AOna    T    A      0.5      1        2 
  16 chr16_29746663     ASom    T    A        0      0        2 
  16 chr16_29746663     HCab    T    A        0      0        2 
  16 chr16_29746663     HPrz    T    A        0      0        2 
  16 chr16_29746663     ZBoe    T    A        0      0        2 
  16 chr16_29746663     ZGre    T    A        0      0        2 
  16 chr16_29746663     ZHar    T    A        0      0        2 
  16 chr16_29746663   Sample    T    A        0      0        2 
  16 chr16_29750057     AAsi    C    G        0      0        2 
  16 chr16_29750057     AKia    C    G        0      0        2 
  16 chr16_29750057     AOna    C    G        0      0        2 
  16 chr16_29750057     ASom    C    G        0      0        2 
  16 chr16_29750057     HCab    C    G        1      2        2 
  16 chr16_29750057     HPrz    C    G        1      2        2 
  16 chr16_29750057     ZBoe    C    G        0      0        2 
  16 chr16_29750057     ZGre    C    G        0      0        2 
  16 chr16_29750057     ZHar    C    G        0      0        2 
  16 chr16_29750057   Sample    C    G        0      0        2 
  16 chr16_29753492     AAsi    G    A      0.5      1        2 
  16 chr16_29753492     AKia    G    A        0      0        2 
  16 chr16_29753492     AOna    G    A        0      0        2 
  16 chr16_29753492     ASom    G    A        0      0        2 
  16 chr16_29753492     HCab    G    A        0      0        2 
  16 chr16_29753492     HPrz    G    A        0      0        2 
  16 chr16_29753492     ZBoe    G    A        0      0        2 
  16 chr16_29753492     ZGre    G    A        0      0        2 
  16 chr16_29753492     ZHar    G    A        0      0        2 
  16 chr16_29753492   Sample    G    A        0      0        2 
  16 chr16_29810879     AAsi    C    T        0      0        2 
  16 chr16_29810879     AKia    C    T        1      2        2 
  16 chr16_29810879     AOna    C    T      0.5      1        2 
  16 chr16_29810879     ASom    C    T        0      0        2 
  16 chr16_29810879     HCab    C    T        0      0        2 
  16 chr16_29810879     HPrz    C    T        0      0        2 
  16 chr16_29810879     ZBoe    C    T        0      0        2 
  16 chr16_29810879     ZGre    C    T        0      0        2 
  16 chr16_29810879     ZHar    C    T        0      0        2 
  16 chr16_29810879   Sample    C    T        0      0        2 
  16 chr16_29820041     AAsi    C    T        0      0        2 
  16 chr16_29820041     AKia    C    T        0      0        2 
  16 chr16_29820041     AOna    C    T        0      0        2 
  16 chr16_29820041     ASom    C    T        0      0        2 
  16 chr16_29820041     HCab    C    T        1      2        2 
  16 chr16_29820041     HPrz    C    T        1      2        2 
  16 chr16_29820041     ZBoe    C    T        0      0        2 
  16 chr16_29820041     ZGre    C    T        0      0        2 
  16 chr16_29820041     ZHar    C    T        0      0        2 
  16 chr16_29820041   Sample    C    T        0      0        2 
  16 chr16_29835427     AAsi    C    T        0      0        2 
  16 chr16_29835427     AKia    C    T      0.5      1        2 
  16 chr16_29835427     AOna    C    T      0.5      1        2 
  16 chr16_29835427     ASom    C    T        0      0        2 
  16 chr16_29835427     HCab    C    T        0      0        2 
  16 chr16_29835427     HPrz    C    T        0      0        2 
  16 chr16_29835427     ZBoe    C    T        0      0        2 
  16 chr16_29835427     ZGre    C    T        0      0        2 
  16 chr16_29835427     ZHar    C    T        0      0        2 
  16 chr16_29835427   Sample    C    T        0      0        2 
  16 chr16_29838847     AAsi    C    G        0      0        2 
  16 chr16_29838847     AKia    C    G        0      0        2 
  16 chr16_29838847     AOna    C    G        0      0        2 
  16 chr16_29838847     ASom    C    G        0      0        2 
  16 chr16_29838847     HCab    C    G        0      0        2 
  16 chr16_29838847     HPrz    C    G        0      0        2 
  16 chr16_29838847     ZBoe    C    G        1      2        2 
  16 chr16_29838847     ZGre    C    G        0      0        2 
  16 chr16_29838847     ZHar    C    G        0      0        2 
  16 chr16_29838847   Sample    C    G        0      0        2 
  16 chr16_29847716     AAsi    G    A        0      0        2 
  16 chr16_29847716     AKia    G    A        0      0        2 
  16 chr16_29847716     AOna    G    A        0      0        2 
  16 chr16_29847716     ASom    G    A        0      0        2 
  16 chr16_29847716     HCab    G    A        0      0        2 
  16 chr16_29847716     HPrz    G    A        0      0        2 
  16 chr16_29847716     ZBoe    G    A        0      0        2 
  16 chr16_29847716     ZGre    G    A        1      2        2 
  16 chr16_29847716     ZHar    G    A        0      0        2 
  16 chr16_29847716   Sample    G    A        0      0        2 
  16 chr16_29848259     AAsi    A    C        0      0        2 
  16 chr16_29848259     AKia    A    C        0      0        2 
  16 chr16_29848259     AOna    A    C        0      0        2 
  16 chr16_29848259     ASom    A    C        0      0        2 
  16 chr16_29848259     HCab    A    C        1      2        2 
  16 chr16_29848259     HPrz    A    C        1      2        2 
  16 chr16_29848259     ZBoe    A    C        0      0        2 
  16 chr16_29848259     ZGre    A    C        0      0        2 
  16 chr16_29848259     ZHar    A    C        0      0        2 
  16 chr16_29848259   Sample    A    C        0      0        2 
  16 chr16_29858138     AAsi    A    G        0      0        2 
  16 chr16_29858138     AKia    A    G        0      0        2 
  16 chr16_29858138     AOna    A    G        0      0        2 
  16 chr16_29858138     ASom    A    G        0      0        2 
  16 chr16_29858138     HCab    A    G        0      0        2 
  16 chr16_29858138     HPrz    A    G        0      0        2 
  16 chr16_29858138     ZBoe    A    G        0      0        2 
  16 chr16_29858138     ZGre    A    G        1      2        2 
  16 chr16_29858138     ZHar    A    G        0      0        2 
  16 chr16_29858138   Sample    A    G        0      0        2 
  16 chr16_29862045     AAsi    A    G        0      0        2 
  16 chr16_29862045     AKia    A    G        0      0        2 
  16 chr16_29862045     AOna    A    G        0      0        2 
  16 chr16_29862045     ASom    A    G        1      2        2 
  16 chr16_29862045     HCab    A    G        0      0        2 
  16 chr16_29862045     HPrz    A    G        0      0        2 
  16 chr16_29862045     ZBoe    A    G        0      0        2 
  16 chr16_29862045     ZGre    A    G        0      0        2 
  16 chr16_29862045     ZHar    A    G        0      0        2 
  16 chr16_29862045   Sample    A    G        0      0        2 
  16 chr16_29863305     AAsi    T    C        0      0        2 
  16 chr16_29863305     AKia    T    C        0      0        2 
  16 chr16_29863305     AOna    T    C        0      0        2 
  16 chr16_29863305     ASom    T    C        0      0        2 
  16 chr16_29863305     HCab    T    C        1      2        2 
  16 chr16_29863305     HPrz    T    C        1      2        2 
  16 chr16_29863305     ZBoe    T    C        0      0        2 
  16 chr16_29863305     ZGre    T    C        0      0        2 
  16 chr16_29863305     ZHar    T    C        0      0        2 
  16 chr16_29863305   Sample    T    C        0      0        2 
  16 chr16_29868321     AAsi    G    A        0      0        2 
  16 chr16_29868321     AKia    G    A        0      0        2 
  16 chr16_29868321     AOna    G    A        0      0        2 
  16 chr16_29868321     ASom    G    A        0      0        2 
  16 chr16_29868321     HCab    G    A        1      2        2 
  16 chr16_29868321     HPrz    G    A        1      2        2 
  16 chr16_29868321     ZBoe    G    A        0      0        2 
  16 chr16_29868321     ZGre    G    A        0      0        2 
  16 chr16_29868321     ZHar    G    A        0      0        2 
  16 chr16_29868321   Sample    G    A        0      0        2 
  16 chr16_29870687     AAsi    C    T        0      0        2 
  16 chr16_29870687     AKia    C    T        0      0        2 
  16 chr16_29870687     AOna    C    T        0      0        2 
  16 chr16_29870687     ASom    C    T        0      0        2 
  16 chr16_29870687     HCab    C    T        0      0        2 
  16 chr16_29870687     HPrz    C    T        0      0        2 
  16 chr16_29870687     ZBoe    C    T        0      0        2 
  16 chr16_29870687     ZGre    C    T        1      2        2 
  16 chr16_29870687     ZHar    C    T        0      0        2 
  16 chr16_29870687   Sample    C    T        0      0        2 
  16 chr16_29873304     AAsi    A    G        0      0        2 
  16 chr16_29873304     AKia    A    G        0      0        2 
  16 chr16_29873304     AOna    A    G        0      0        2 
  16 chr16_29873304     ASom    A    G        1      2        2 
  16 chr16_29873304     HCab    A    G        0      0        2 
  16 chr16_29873304     HPrz    A    G        0      0        2 
  16 chr16_29873304     ZBoe    A    G        0      0        2 
  16 chr16_29873304     ZGre    A    G        0      0        2 
  16 chr16_29873304     ZHar    A    G        0      0        2 
  16 chr16_29873304   Sample    A    G        0      0        2 
  16 chr16_29877786     AAsi    C    A        0      0        2 
  16 chr16_29877786     AKia    C    A        0      0        2 
  16 chr16_29877786     AOna    C    A        0      0        2 
  16 chr16_29877786     ASom    C    A        0      0        2 
  16 chr16_29877786     HCab    C    A      0.5      1        2 
  16 chr16_29877786     HPrz    C    A      0.5      1        2 
  16 chr16_29877786     ZBoe    C    A        0      0        2 
  16 chr16_29877786     ZGre    C    A        0      0        2 
  16 chr16_29877786     ZHar    C    A        0      0        2 
  16 chr16_29877786   Sample    C    A        0      0        2 
  16 chr16_29879638     AAsi    C    T        0      0        2 
  16 chr16_29879638     AKia    C    T        0      0        2 
  16 chr16_29879638     AOna    C    T        0      0        2 
  16 chr16_29879638     ASom    C    T        0      0        2 
  16 chr16_29879638     HCab    C    T        1      2        2 
  16 chr16_29879638     HPrz    C    T        1      2        2 
  16 chr16_29879638     ZBoe    C    T        0      0        2 
  16 chr16_29879638     ZGre    C    T        0      0        2 
  16 chr16_29879638     ZHar    C    T        0      0        2 
  16 chr16_29879638   Sample    C    T        0      0        2 
  16 chr16_29880332     AAsi    C    T        0      0        2 
  16 chr16_29880332     AKia    C    T      0.5      1        2 
  16 chr16_29880332     AOna    C    T        1      2        2 
  16 chr16_29880332     ASom    C    T        0      0        2 
  16 chr16_29880332     HCab    C    T        0      0        2 
  16 chr16_29880332     HPrz    C    T        0      0        2 
  16 chr16_29880332     ZBoe    C    T        0      0        2 
  16 chr16_29880332     ZGre    C    T        0      0        2 
  16 chr16_29880332     ZHar    C    T        0      0        2 
  16 chr16_29880332   Sample    C    T        0      0        2 
  16 chr16_29880597     AAsi    A    G        0      0        2 
  16 chr16_29880597     AKia    A    G      0.5      1        2 
  16 chr16_29880597     AOna    A    G        1      2        2 
  16 chr16_29880597     ASom    A    G        0      0        2 
  16 chr16_29880597     HCab    A    G        0      0        2 
  16 chr16_29880597     HPrz    A    G        0      0        2 
  16 chr16_29880597     ZBoe    A    G        0      0        2 
  16 chr16_29880597     ZGre    A    G        0      0        2 
  16 chr16_29880597     ZHar    A    G        0      0        2 
  16 chr16_29880597   Sample    A    G        0      0        2 
  16 chr16_29881050     AAsi    T    C        0      0        2 
  16 chr16_29881050     AKia    T    C      0.5      1        2 
  16 chr16_29881050     AOna    T    C        0      0        2 
  16 chr16_29881050     ASom    T    C        0      0        2 
  16 chr16_29881050     HCab    T    C        1      2        2 
  16 chr16_29881050     HPrz    T    C        1      2        2 
  16 chr16_29881050     ZBoe    T    C        0      0        2 
  16 chr16_29881050     ZGre    T    C        0      0        2 
  16 chr16_29881050     ZHar    T    C        0      0        2 
  16 chr16_29881050   Sample    T    C        0      0        2 
  16 chr16_29882265     AAsi    A    C        0      0        2 
  16 chr16_29882265     AKia    A    C        0      0        2 
  16 chr16_29882265     AOna    A    C        0      0        2 
  16 chr16_29882265     ASom    A    C        0      0        2 
  16 chr16_29882265     HCab    A    C        0      0        2 
  16 chr16_29882265     HPrz    A    C        0      0        2 
  16 chr16_29882265     ZBoe    A    C        1      2        2 
  16 chr16_29882265     ZGre    A    C        1      2        2 
  16 chr16_29882265     ZHar    A    C        1      2        2 
  16 chr16_29882265   Sample    A    C        0      0        2 
  16 chr16_29887915     AAsi    A    G        0      0        2 
  16 chr16_29887915     AKia    A    G        0      0        2 
  16 chr16_29887915     AOna    A    G        0      0        2 
  16 chr16_29887915     ASom    A    G        0      0        2 
  16 chr16_29887915     HCab    A    G        1      2        2 
  16 chr16_29887915     HPrz    A    G        1      2        2 
  16 chr16_29887915     ZBoe    A    G        0      0        2 
  16 chr16_29887915     ZGre    A    G        0      0        2 
  16 chr16_29887915     ZHar    A    G        0      0        2 
  16 chr16_29887915   Sample    A    G        0      0        2 
  16 chr16_29892959     AAsi    A    G        1      2        2 
  16 chr16_29892959     AKia    A    G        0      0        2 
  16 chr16_29892959     AOna    A    G        0      0        2 
  16 chr16_29892959     ASom    A    G        0      0        2 
  16 chr16_29892959     HCab    A    G        0      0        2 
  16 chr16_29892959     HPrz    A    G        0      0        2 
  16 chr16_29892959     ZBoe    A    G        0      0        2 
  16 chr16_29892959     ZGre    A    G        0      0        2 
  16 chr16_29892959     ZHar    A    G        0      0        2 
  16 chr16_29892959   Sample    A    G        0      0        2 
  16 chr16_29894340     AAsi    T    C        0      0        2 
  16 chr16_29894340     AKia    T    C        0      0        2 
  16 chr16_29894340     AOna    T    C        0      0        2 
  16 chr16_29894340     ASom    T    C        0      0        2 
  16 chr16_29894340     HCab    T    C        0      0        2 
  16 chr16_29894340     HPrz    T    C        0      0        2 
  16 chr16_29894340     ZBoe    T    C        0      0        2 
  16 chr16_29894340     ZGre    T    C        1      2        2 
  16 chr16_29894340     ZHar    T    C        1      2        2 
  16 chr16_29894340   Sample    T    C        0      0        2 
  16 chr16_29897331     AAsi    G    A        0      0        2 
  16 chr16_29897331     AKia    G    A        0      0        2 
  16 chr16_29897331     AOna    G    A        0      0        2 
  16 chr16_29897331     ASom    G    A        0      0        2 
  16 chr16_29897331     HCab    G    A        1      2        2 
  16 chr16_29897331     HPrz    G    A        1      2        2 
  16 chr16_29897331     ZBoe    G    A        0      0        2 
  16 chr16_29897331     ZGre    G    A        0      0        2 
  16 chr16_29897331     ZHar    G    A        0      0        2 
  16 chr16_29897331   Sample    G    A        0      0        2 
  16 chr16_29904430     AAsi    C    T        0      0        2 
  16 chr16_29904430     AKia    C    T      0.5      1        2 
  16 chr16_29904430     AOna    C    T        1      2        2 
  16 chr16_29904430     ASom    C    T        0      0        2 
  16 chr16_29904430     HCab    C    T        0      0        2 
  16 chr16_29904430     HPrz    C    T        0      0        2 
  16 chr16_29904430     ZBoe    C    T        0      0        2 
  16 chr16_29904430     ZGre    C    T        0      0        2 
  16 chr16_29904430     ZHar    C    T        0      0        2 
  16 chr16_29904430   Sample    C    T        0      0        2 
  16 chr16_29906114     AAsi    G    A        0      0        2 
  16 chr16_29906114     AKia    G    A        0      0        2 
  16 chr16_29906114     AOna    G    A        0      0        2 
  16 chr16_29906114     ASom    G    A        0      0        2 
  16 chr16_29906114     HCab    G    A        1      2        2 
  16 chr16_29906114     HPrz    G    A        1      2        2 
  16 chr16_29906114     ZBoe    G    A        0      0        2 
  16 chr16_29906114     ZGre    G    A        0      0        2 
  16 chr16_29906114     ZHar    G    A        0      0        2 
  16 chr16_29906114   Sample    G    A        0      0        2 
  16 chr16_29906613     AAsi    G    C        0      0        2 
  16 chr16_29906613     AKia    G    C        0      0        2 
  16 chr16_29906613     AOna    G    C        0      0        2 
  16 chr16_29906613     ASom    G    C        0      0        2 
  16 chr16_29906613     HCab    G    C        0      0        2 
  16 chr16_29906613     HPrz    G    C        0      0        2 
  16 chr16_29906613     ZBoe    G    C        0      0        2 
  16 chr16_29906613     ZGre    G    C        1      2        2 
  16 chr16_29906613     ZHar    G    C        0      0        2 
  16 chr16_29906613   Sample    G    C        0      0        2 
  16 chr16_29910237     AAsi    C    T        0      0        2 
  16 chr16_29910237     AKia    C    T        0      0        2 
  16 chr16_29910237     AOna    C    T        0      0        2 
  16 chr16_29910237     ASom    C    T        0      0        2 
  16 chr16_29910237     HCab    C    T        0      0        2 
  16 chr16_29910237     HPrz    C    T        0      0        2 
  16 chr16_29910237     ZBoe    C    T        0      0        2 
  16 chr16_29910237     ZGre    C    T        0      0        2 
  16 chr16_29910237     ZHar    C    T        1      2        2 
  16 chr16_29910237   Sample    C    T        0      0        2 
  16 chr16_29910790     AAsi    T    C      0.5      1        2 
  16 chr16_29910790     AKia    T    C        0      0        2 
  16 chr16_29910790     AOna    T    C        0      0        2 
  16 chr16_29910790     ASom    T    C        0      0        2 
  16 chr16_29910790     HCab    T    C        0      0        2 
  16 chr16_29910790     HPrz    T    C        0      0        2 
  16 chr16_29910790     ZBoe    T    C        0      0        2 
  16 chr16_29910790     ZGre    T    C        0      0        2 
  16 chr16_29910790     ZHar    T    C        0      0        2 
  16 chr16_29910790   Sample    T    C        0      0        2 
  16 chr16_29912304     AAsi    A    T        0      0        2 
  16 chr16_29912304     AKia    A    T        0      0        2 
  16 chr16_29912304     AOna    A    T        0      0        2 
  16 chr16_29912304     ASom    A    T        0      0        2 
  16 chr16_29912304     HCab    A    T      0.5      1        2 
  16 chr16_29912304     HPrz    A    T      0.5      1        2 
  16 chr16_29912304     ZBoe    A    T        0      0        2 
  16 chr16_29912304     ZGre    A    T        0      0        2 
  16 chr16_29912304     ZHar    A    T        0      0        2 
  16 chr16_29912304   Sample    A    T        0      0        2 
  16 chr16_29914311     AAsi    T    C        0      0        2 
  16 chr16_29914311     AKia    T    C        0      0        2 
  16 chr16_29914311     AOna    T    C        0      0        2 
  16 chr16_29914311     ASom    T    C        0      0        2 
  16 chr16_29914311     HCab    T    C        0      0        2 
  16 chr16_29914311     HPrz    T    C        0      0        2 
  16 chr16_29914311     ZBoe    T    C        0      0        2 
  16 chr16_29914311     ZGre    T    C        1      2        2 
  16 chr16_29914311     ZHar    T    C        0      0        2 
  16 chr16_29914311   Sample    T    C        0      0        2 
  16 chr16_29917017     AAsi    T    C      0.5      1        2 
  16 chr16_29917017     AKia    T    C        0      0        2 
  16 chr16_29917017     AOna    T    C        0      0        2 
  16 chr16_29917017     ASom    T    C        1      2        2 
  16 chr16_29917017     HCab    T    C        0      0        2 
  16 chr16_29917017     HPrz    T    C        0      0        2 
  16 chr16_29917017     ZBoe    T    C        0      0        2 
  16 chr16_29917017     ZGre    T    C        0      0        2 
  16 chr16_29917017     ZHar    T    C        0      0        2 
  16 chr16_29917017   Sample    T    C        1      2        2 
  16 chr16_29920139     AAsi    T    C        0      0        2 
  16 chr16_29920139     AKia    T    C        0      0        2 
  16 chr16_29920139     AOna    T    C        0      0        2 
  16 chr16_29920139     ASom    T    C        0      0        2 
  16 chr16_29920139     HCab    T    C        1      2        2 
  16 chr16_29920139     HPrz    T    C        1      2        2 
  16 chr16_29920139     ZBoe    T    C        0      0        2 
  16 chr16_29920139     ZGre    T    C        0      0        2 
  16 chr16_29920139     ZHar    T    C        0      0        2 
  16 chr16_29920139   Sample    T    C        0      0        2 
  16 chr16_29922612     AAsi    T    C        0      0        2 
  16 chr16_29922612     AKia    T    C        0      0        2 
  16 chr16_29922612     AOna    T    C        0      0        2 
  16 chr16_29922612     ASom    T    C        0      0        2 
  16 chr16_29922612     HCab    T    C        1      2        2 
  16 chr16_29922612     HPrz    T    C        1      2        2 
  16 chr16_29922612     ZBoe    T    C        0      0        2 
  16 chr16_29922612     ZGre    T    C        0      0        2 
  16 chr16_29922612     ZHar    T    C        0      0        2 
  16 chr16_29922612   Sample    T    C        0      0        2 
  16 chr16_29931247     AAsi    A    G        0      0        2 
  16 chr16_29931247     AKia    A    G        0      0        2 
  16 chr16_29931247     AOna    A    G        0      0        2 
  16 chr16_29931247     ASom    A    G        0      0        2 
  16 chr16_29931247     HCab    A    G        0      0        2 
  16 chr16_29931247     HPrz    A    G        0      0        2 
  16 chr16_29931247     ZBoe    A    G        1      2        2 
  16 chr16_29931247     ZGre    A    G        0      0        2 
  16 chr16_29931247     ZHar    A    G        0      0        2 
  16 chr16_29931247   Sample    A    G        0      0        2 
  16 chr16_29937496     AAsi    T    C        0      0        2 
  16 chr16_29937496     AKia    T    C        0      0        2 
  16 chr16_29937496     AOna    T    C        0      0        2 
  16 chr16_29937496     ASom    T    C        0      0        2 
  16 chr16_29937496     HCab    T    C        1      2        2 
  16 chr16_29937496     HPrz    T    C        1      2        2 
  16 chr16_29937496     ZBoe    T    C        0      0        2 
  16 chr16_29937496     ZGre    T    C        0      0        2 
  16 chr16_29937496     ZHar    T    C        0      0        2 
  16 chr16_29937496   Sample    T    C        0      0        2 
  16 chr16_29941809     AAsi    C    A        0      0        2 
  16 chr16_29941809     AKia    C    A        0      0        2 
  16 chr16_29941809     AOna    C    A        0      0        2 
  16 chr16_29941809     ASom    C    A        0      0        2 
  16 chr16_29941809     HCab    C    A        1      2        2 
  16 chr16_29941809     HPrz    C    A        1      2        2 
  16 chr16_29941809     ZBoe    C    A        0      0        2 
  16 chr16_29941809     ZGre    C    A        0      0        2 
  16 chr16_29941809     ZHar    C    A        0      0        2 
  16 chr16_29941809   Sample    C    A        0      0        2 
  16 chr16_29947958     AAsi    A    G        0      0        2 
  16 chr16_29947958     AKia    A    G        0      0        2 
  16 chr16_29947958     AOna    A    G      0.5      1        2 
  16 chr16_29947958     ASom    A    G        0      0        2 
  16 chr16_29947958     HCab    A    G        0      0        2 
  16 chr16_29947958     HPrz    A    G        0      0        2 
  16 chr16_29947958     ZBoe    A    G        0      0        2 
  16 chr16_29947958     ZGre    A    G        0      0        2 
  16 chr16_29947958     ZHar    A    G        0      0        2 
  16 chr16_29947958   Sample    A    G        0      0        2 
  16 chr16_29950667     AAsi    C    T        0      0        2 
  16 chr16_29950667     AKia    C    T        1      2        2 
  16 chr16_29950667     AOna    C    T        0      0        2 
  16 chr16_29950667     ASom    C    T        0      0        2 
  16 chr16_29950667     HCab    C    T        0      0        2 
  16 chr16_29950667     HPrz    C    T        0      0        2 
  16 chr16_29950667     ZBoe    C    T        0      0        2 
  16 chr16_29950667     ZGre    C    T        0      0        2 
  16 chr16_29950667     ZHar    C    T        0      0        2 
  16 chr16_29950667   Sample    C    T        0      0        2 
  16 chr16_29952167     AAsi    A    C        0      0        2 
  16 chr16_29952167     AKia    A    C        0      0        2 
  16 chr16_29952167     AOna    A    C        0      0        2 
  16 chr16_29952167     ASom    A    C        0      0        2 
  16 chr16_29952167     HCab    A    C        0      0        2 
  16 chr16_29952167     HPrz    A    C        0      0        2 
  16 chr16_29952167     ZBoe    A    C        0      0        2 
  16 chr16_29952167     ZGre    A    C        1      2        2 
  16 chr16_29952167     ZHar    A    C        0      0        2 
  16 chr16_29952167   Sample    A    C        0      0        2 
  16 chr16_29960929     AAsi    T    C        0      0        2 
  16 chr16_29960929     AKia    T    C        0      0        2 
  16 chr16_29960929     AOna    T    C        0      0        2 
  16 chr16_29960929     ASom    T    C        0      0        2 
  16 chr16_29960929     HCab    T    C        0      0        2 
  16 chr16_29960929     HPrz    T    C        0      0        2 
  16 chr16_29960929     ZBoe    T    C        0      0        2 
  16 chr16_29960929     ZGre    T    C        0      0        2 
  16 chr16_29960929     ZHar    T    C        1      2        2 
  16 chr16_29960929   Sample    T    C        0      0        2 
  16 chr16_29962703     AAsi    G    A        0      0        2 
  16 chr16_29962703     AKia    G    A        0      0        2 
  16 chr16_29962703     AOna    G    A        0      0        2 
  16 chr16_29962703     ASom    G    A        0      0        2 
  16 chr16_29962703     HCab    G    A        0      0        2 
  16 chr16_29962703     HPrz    G    A        0      0        2 
  16 chr16_29962703     ZBoe    G    A        1      2        2 
  16 chr16_29962703     ZGre    G    A        1      2        2 
  16 chr16_29962703     ZHar    G    A        1      2        2 
  16 chr16_29962703   Sample    G    A        0      0        2 
  16 chr16_29967062     AAsi    G    A        0      0        2 
  16 chr16_29967062     AKia    G    A        0      0        2 
  16 chr16_29967062     AOna    G    A        0      0        2 
  16 chr16_29967062     ASom    G    A        0      0        2 
  16 chr16_29967062     HCab    G    A        0      0        2 
  16 chr16_29967062     HPrz    G    A        0      0        2 
  16 chr16_29967062     ZBoe    G    A        1      2        2 
  16 chr16_29967062     ZGre    G    A        0      0        2 
  16 chr16_29967062     ZHar    G    A        0      0        2 
  16 chr16_29967062   Sample    G    A        0      0        2 
  16 chr16_29967660     AAsi    T    C        0      0        2 
  16 chr16_29967660     AKia    T    C        0      0        2 
  16 chr16_29967660     AOna    T    C        0      0        2 
  16 chr16_29967660     ASom    T    C        0      0        2 
  16 chr16_29967660     HCab    T    C        1      2        2 
  16 chr16_29967660     HPrz    T    C        1      2        2 
  16 chr16_29967660     ZBoe    T    C        0      0        2 
  16 chr16_29967660     ZGre    T    C        0      0        2 
  16 chr16_29967660     ZHar    T    C        0      0        2 
  16 chr16_29967660   Sample    T    C        0      0        2 
  16 chr16_29969956     AAsi    G    A        0      0        2 
  16 chr16_29969956     AKia    G    A        0      0        2 
  16 chr16_29969956     AOna    G    A        0      0        2 
  16 chr16_29969956     ASom    G    A        0      0        2 
  16 chr16_29969956     HCab    G    A        1      2        2 
  16 chr16_29969956     HPrz    G    A        1      2        2 
  16 chr16_29969956     ZBoe    G    A        0      0        2 
  16 chr16_29969956     ZGre    G    A        0      0        2 
  16 chr16_29969956     ZHar    G    A        0      0        2 
  16 chr16_29969956   Sample    G    A        0      0        2 
  16 chr16_29973190     AAsi    T    A        0      0        2 
  16 chr16_29973190     AKia    T    A        0      0        2 
  16 chr16_29973190     AOna    T    A        0      0        2 
  16 chr16_29973190     ASom    T    A        0      0        2 
  16 chr16_29973190     HCab    T    A        0      0        2 
  16 chr16_29973190     HPrz    T    A        0      0        2 
  16 chr16_29973190     ZBoe    T    A        0      0        2 
  16 chr16_29973190     ZGre    T    A        0      0        2 
  16 chr16_29973190     ZHar    T    A        1      2        2 
  16 chr16_29973190   Sample    T    A        0      0        2 
  16 chr16_29974136     AAsi    A    G        1      2        2 
  16 chr16_29974136     AKia    A    G        0      0        2 
  16 chr16_29974136     AOna    A    G        0      0        2 
  16 chr16_29974136     ASom    A    G        1      2        2 
  16 chr16_29974136     HCab    A    G        0      0        2 
  16 chr16_29974136     HPrz    A    G        0      0        2 
  16 chr16_29974136     ZBoe    A    G        0      0        2 
  16 chr16_29974136     ZGre    A    G        0      0        2 
  16 chr16_29974136     ZHar    A    G        0      0        2 
  16 chr16_29974136   Sample    A    G        1      2        2 
  16 chr16_29975590     AAsi    C    T        0      0        2 
  16 chr16_29975590     AKia    C    T        0      0        2 
  16 chr16_29975590     AOna    C    T        0      0        2 
  16 chr16_29975590     ASom    C    T        0      0        2 
  16 chr16_29975590     HCab    C    T        1      2        2 
  16 chr16_29975590     HPrz    C    T        1      2        2 
  16 chr16_29975590     ZBoe    C    T        0      0        2 
  16 chr16_29975590     ZGre    C    T        0      0        2 
  16 chr16_29975590     ZHar    C    T        0      0        2 
  16 chr16_29975590   Sample    C    T        0      0        2 
  16 chr16_29978123     AAsi    T    C        0      0        2 
  16 chr16_29978123     AKia    T    C        0      0        2 
  16 chr16_29978123     AOna    T    C        0      0        2 
  16 chr16_29978123     ASom    T    C        0      0        2 
  16 chr16_29978123     HCab    T    C        0      0        2 
  16 chr16_29978123     HPrz    T    C        0      0        2 
  16 chr16_29978123     ZBoe    T    C        1      2        2 
  16 chr16_29978123     ZGre    T    C        0      0        2 
  16 chr16_29978123     ZHar    T    C        0      0        2 
  16 chr16_29978123   Sample    T    C        0      0        2 
  16 chr16_29984426     AAsi    C    T        0      0        2 
  16 chr16_29984426     AKia    C    T        0      0        2 
  16 chr16_29984426     AOna    C    T      0.5      1        2 
  16 chr16_29984426     ASom    C    T        0      0        2 
  16 chr16_29984426     HCab    C    T        0      0        2 
  16 chr16_29984426     HPrz    C    T        0      0        2 
  16 chr16_29984426     ZBoe    C    T        0      0        2 
  16 chr16_29984426     ZGre    C    T        0      0        2 
  16 chr16_29984426     ZHar    C    T        0      0        2 
  16 chr16_29984426   Sample    C    T        0      0        2 
  16 chr16_29985909     AAsi    C    T        0      0        2 
  16 chr16_29985909     AKia    C    T        0      0        2 
  16 chr16_29985909     AOna    C    T        0      0        2 
  16 chr16_29985909     ASom    C    T        0      0        2 
  16 chr16_29985909     HCab    C    T        0      0        2 
  16 chr16_29985909     HPrz    C    T        0      0        2 
  16 chr16_29985909     ZBoe    C    T        0      0        2 
  16 chr16_29985909     ZGre    C    T        0      0        2 
  16 chr16_29985909     ZHar    C    T        1      2        2 
  16 chr16_29985909   Sample    C    T        0      0        2 
  16 chr16_29992662     AAsi    T    C        0      0        2 
  16 chr16_29992662     AKia    T    C        0      0        2 
  16 chr16_29992662     AOna    T    C        0      0        2 
  16 chr16_29992662     ASom    T    C        0      0        2 
  16 chr16_29992662     HCab    T    C        1      2        2 
  16 chr16_29992662     HPrz    T    C        1      2        2 
  16 chr16_29992662     ZBoe    T    C        0      0        2 
  16 chr16_29992662     ZGre    T    C        0      0        2 
  16 chr16_29992662     ZHar    T    C        0      0        2 
  16 chr16_29992662   Sample    T    C        0      0        2 
  16 chr16_29997114     AAsi    G    A        0      0        2 
  16 chr16_29997114     AKia    G    A        0      0        2 
  16 chr16_29997114     AOna    G    A        0      0        2 
  16 chr16_29997114     ASom    G    A        0      0        2 
  16 chr16_29997114     HCab    G    A        1      2        2 
  16 chr16_29997114     HPrz    G    A        1      2        2 
  16 chr16_29997114     ZBoe    G    A        0      0        2 
  16 chr16_29997114     ZGre    G    A        0      0        2 
  16 chr16_29997114     ZHar    G    A        0      0        2 
  16 chr16_29997114   Sample    G    A        0      0        2 
  16 chr16_30007642     AAsi    G    A        0      0        2 
  16 chr16_30007642     AKia    G    A        0      0        2 
  16 chr16_30007642     AOna    G    A        0      0        2 
  16 chr16_30007642     ASom    G    A        0      0        2 
  16 chr16_30007642     HCab    G    A        1      2        2 
  16 chr16_30007642     HPrz    G    A        1      2        2 
  16 chr16_30007642     ZBoe    G    A        0      0        2 
  16 chr16_30007642     ZGre    G    A        0      0        2 
  16 chr16_30007642     ZHar    G    A        0      0        2 
  16 chr16_30007642   Sample    G    A        0      0        2 
  16 chr16_30012488     AAsi    A    G        0      0        2 
  16 chr16_30012488     AKia    A    G        0      0        2 
  16 chr16_30012488     AOna    A    G        0      0        2 
  16 chr16_30012488     ASom    A    G        1      2        2 
  16 chr16_30012488     HCab    A    G        0      0        2 
  16 chr16_30012488     HPrz    A    G        0      0        2 
  16 chr16_30012488     ZBoe    A    G        0      0        2 
  16 chr16_30012488     ZGre    A    G        0      0        2 
  16 chr16_30012488     ZHar    A    G        0      0        2 
  16 chr16_30012488   Sample    A    G        0      0        2 
  16 chr16_30014716     AAsi    C    G        0      0        2 
  16 chr16_30014716     AKia    C    G        0      0        2 
  16 chr16_30014716     AOna    C    G        0      0        2 
  16 chr16_30014716     ASom    C    G        0      0        2 
  16 chr16_30014716     HCab    C    G        0      0        2 
  16 chr16_30014716     HPrz    C    G        0      0        2 
  16 chr16_30014716     ZBoe    C    G        0      0        2 
  16 chr16_30014716     ZGre    C    G        0      0        2 
  16 chr16_30014716     ZHar    C    G        1      2        2 
  16 chr16_30014716   Sample    C    G        0      0        2 
  16 chr16_30015873     AAsi    T    C        0      0        2 
  16 chr16_30015873     AKia    T    C        0      0        2 
  16 chr16_30015873     AOna    T    C        0      0        2 
  16 chr16_30015873     ASom    T    C        0      0        2 
  16 chr16_30015873     HCab    T    C        0      0        2 
  16 chr16_30015873     HPrz    T    C        0      0        2 
  16 chr16_30015873     ZBoe    T    C        0      0        2 
  16 chr16_30015873     ZGre    T    C        0      0        2 
  16 chr16_30015873     ZHar    T    C        1      2        2 
  16 chr16_30015873   Sample    T    C        0      0        2 
  16 chr16_30016721     AAsi    A    G        0      0        2 
  16 chr16_30016721     AKia    A    G        0      0        2 
  16 chr16_30016721     AOna    A    G        0      0        2 
  16 chr16_30016721     ASom    A    G        0      0        2 
  16 chr16_30016721     HCab    A    G        0      0        2 
  16 chr16_30016721     HPrz    A    G        0      0        2 
  16 chr16_30016721     ZBoe    A    G        0      0        2 
  16 chr16_30016721     ZGre    A    G        1      2        2 
  16 chr16_30016721     ZHar    A    G        0      0        2 
  16 chr16_30016721   Sample    A    G        0      0        2 
  16 chr16_30017574     AAsi    A    G        0      0        2 
  16 chr16_30017574     AKia    A    G        0      0        2 
  16 chr16_30017574     AOna    A    G        0      0        2 
  16 chr16_30017574     ASom    A    G        0      0        2 
  16 chr16_30017574     HCab    A    G        1      2        2 
  16 chr16_30017574     HPrz    A    G        1      2        2 
  16 chr16_30017574     ZBoe    A    G        0      0        2 
  16 chr16_30017574     ZGre    A    G        0      0        2 
  16 chr16_30017574     ZHar    A    G        0      0        2 
  16 chr16_30017574   Sample    A    G        0      0        2 
  16 chr16_30019628     AAsi    T    C        0      0        2 
  16 chr16_30019628     AKia    T    C        0      0        2 
  16 chr16_30019628     AOna    T    C        0      0        2 
  16 chr16_30019628     ASom    T    C        0      0        2 
  16 chr16_30019628     HCab    T    C        0      0        2 
  16 chr16_30019628     HPrz    T    C        0      0        2 
  16 chr16_30019628     ZBoe    T    C        0      0        2 
  16 chr16_30019628     ZGre    T    C        1      2        2 
  16 chr16_30019628     ZHar    T    C        0      0        2 
  16 chr16_30019628   Sample    T    C        0      0        2 
  16 chr16_30021055     AAsi    G    A        0      0        2 
  16 chr16_30021055     AKia    G    A        0      0        2 
  16 chr16_30021055     AOna    G    A        0      0        2 
  16 chr16_30021055     ASom    G    A        0      0        2 
  16 chr16_30021055     HCab    G    A        1      2        2 
  16 chr16_30021055     HPrz    G    A        1      2        2 
  16 chr16_30021055     ZBoe    G    A        0      0        2 
  16 chr16_30021055     ZGre    G    A        0      0        2 
  16 chr16_30021055     ZHar    G    A        0      0        2 
  16 chr16_30021055   Sample    G    A        0      0        2 
  16 chr16_30023017     AAsi    T    C        0      0        2 
  16 chr16_30023017     AKia    T    C        0      0        2 
  16 chr16_30023017     AOna    T    C        0      0        2 
  16 chr16_30023017     ASom    T    C        0      0        2 
  16 chr16_30023017     HCab    T    C        1      2        2 
  16 chr16_30023017     HPrz    T    C        1      2        2 
  16 chr16_30023017     ZBoe    T    C        0      0        2 
  16 chr16_30023017     ZGre    T    C        0      0        2 
  16 chr16_30023017     ZHar    T    C        0      0        2 
  16 chr16_30023017   Sample    T    C        0      0        2 
  16 chr16_30023539     AAsi    A    C        0      0        2 
  16 chr16_30023539     AKia    A    C        0      0        2 
  16 chr16_30023539     AOna    A    C        0      0        2 
  16 chr16_30023539     ASom    A    C        0      0        2 
  16 chr16_30023539     HCab    A    C      0.5      1        2 
  16 chr16_30023539     HPrz    A    C        0      0        2 
  16 chr16_30023539     ZBoe    A    C        0      0        2 
  16 chr16_30023539     ZGre    A    C        0      0        2 
  16 chr16_30023539     ZHar    A    C        0      0        2 
  16 chr16_30023539   Sample    A    C        0      0        2 
  16 chr16_30024514     AAsi    C    T        0      0        2 
  16 chr16_30024514     AKia    C    T        0      0        2 
  16 chr16_30024514     AOna    C    T        0      0        2 
  16 chr16_30024514     ASom    C    T        0      0        2 
  16 chr16_30024514     HCab    C    T        0      0        2 
  16 chr16_30024514     HPrz    C    T        0      0        2 
  16 chr16_30024514     ZBoe    C    T        0      0        2 
  16 chr16_30024514     ZGre    C    T        0      0        2 
  16 chr16_30024514     ZHar    C    T        1      2        2 
  16 chr16_30024514   Sample    C    T        0      0        2 
  16 chr16_30026399     AAsi    G    A        0      0        2 
  16 chr16_30026399     AKia    G    A        0      0        2 
  16 chr16_30026399     AOna    G    A        0      0        2 
  16 chr16_30026399     ASom    G    A        0      0        2 
  16 chr16_30026399     HCab    G    A        0      0        2 
  16 chr16_30026399     HPrz    G    A        0      0        2 
  16 chr16_30026399     ZBoe    G    A        0      0        2 
  16 chr16_30026399     ZGre    G    A        1      2        2 
  16 chr16_30026399     ZHar    G    A        0      0        2 
  16 chr16_30026399   Sample    G    A        0      0        2 
  16 chr16_30027178     AAsi    T    C        0      0        2 
  16 chr16_30027178     AKia    T    C        0      0        2 
  16 chr16_30027178     AOna    T    C        0      0        2 
  16 chr16_30027178     ASom    T    C        0      0        2 
  16 chr16_30027178     HCab    T    C        1      2        2 
  16 chr16_30027178     HPrz    T    C        1      2        2 
  16 chr16_30027178     ZBoe    T    C        0      0        2 
  16 chr16_30027178     ZGre    T    C        0      0        2 
  16 chr16_30027178     ZHar    T    C        0      0        2 
  16 chr16_30027178   Sample    T    C        0      0        2 
  16 chr16_30028211     AAsi    A    G        0      0        2 
  16 chr16_30028211     AKia    A    G        0      0        2 
  16 chr16_30028211     AOna    A    G        0      0        2 
  16 chr16_30028211     ASom    A    G        1      2        2 
  16 chr16_30028211     HCab    A    G        0      0        2 
  16 chr16_30028211     HPrz    A    G        0      0        2 
  16 chr16_30028211     ZBoe    A    G        0      0        2 
  16 chr16_30028211     ZGre    A    G        0      0        2 
  16 chr16_30028211     ZHar    A    G        0      0        2 
  16 chr16_30028211   Sample    A    G        0      0        2 
  16 chr16_30029680     AAsi    A    G        0      0        2 
  16 chr16_30029680     AKia    A    G        0      0        2 
  16 chr16_30029680     AOna    A    G      0.5      1        2 
  16 chr16_30029680     ASom    A    G        0      0        2 
  16 chr16_30029680     HCab    A    G        0      0        2 
  16 chr16_30029680     HPrz    A    G        0      0        2 
  16 chr16_30029680     ZBoe    A    G        1      2        2 
  16 chr16_30029680     ZGre    A    G        0      0        2 
  16 chr16_30029680     ZHar    A    G        0      0        2 
  16 chr16_30029680   Sample    A    G        0      0        2 
  16 chr16_30031121     AAsi    C    T        1      2        2 
  16 chr16_30031121     AKia    C    T        0      0        2 
  16 chr16_30031121     AOna    C    T        0      0        2 
  16 chr16_30031121     ASom    C    T        1      2        2 
  16 chr16_30031121     HCab    C    T        0      0        2 
  16 chr16_30031121     HPrz    C    T        0      0        2 
  16 chr16_30031121     ZBoe    C    T        0      0        2 
  16 chr16_30031121     ZGre    C    T        0      0        2 
  16 chr16_30031121     ZHar    C    T        0      0        2 
  16 chr16_30031121   Sample    C    T        1      2        2 
  16 chr16_30031179     AAsi    C    T        0      0        2 
  16 chr16_30031179     AKia    C    T        0      0        2 
  16 chr16_30031179     AOna    C    T        0      0        2 
  16 chr16_30031179     ASom    C    T        0      0        2 
  16 chr16_30031179     HCab    C    T        1      2        2 
  16 chr16_30031179     HPrz    C    T        1      2        2 
  16 chr16_30031179     ZBoe    C    T        0      0        2 
  16 chr16_30031179     ZGre    C    T        0      0        2 
  16 chr16_30031179     ZHar    C    T        0      0        2 
  16 chr16_30031179   Sample    C    T        0      0        2 
  16 chr16_30034704     AAsi    A    G        0      0        2 
  16 chr16_30034704     AKia    A    G        0      0        2 
  16 chr16_30034704     AOna    A    G        0      0        2 
  16 chr16_30034704     ASom    A    G        0      0        2 
  16 chr16_30034704     HCab    A    G      0.5      1        2 
  16 chr16_30034704     HPrz    A    G        0      0        2 
  16 chr16_30034704     ZBoe    A    G        0      0        2 
  16 chr16_30034704     ZGre    A    G        0      0        2 
  16 chr16_30034704     ZHar    A    G        0      0        2 
  16 chr16_30034704   Sample    A    G        0      0        2 
  16 chr16_30045085     AAsi    C    T        0      0        2 
  16 chr16_30045085     AKia    C    T        0      0        2 
  16 chr16_30045085     AOna    C    T        0      0        2 
  16 chr16_30045085     ASom    C    T        0      0        2 
  16 chr16_30045085     HCab    C    T        0      0        2 
  16 chr16_30045085     HPrz    C    T        0      0        2 
  16 chr16_30045085     ZBoe    C    T        1      2        2 
  16 chr16_30045085     ZGre    C    T        0      0        2 
  16 chr16_30045085     ZHar    C    T        0      0        2 
  16 chr16_30045085   Sample    C    T        0      0        2 
  16 chr16_30047395     AAsi    G    A        0      0        2 
  16 chr16_30047395     AKia    G    A        0      0        2 
  16 chr16_30047395     AOna    G    A        0      0        2 
  16 chr16_30047395     ASom    G    A      0.5      1        2 
  16 chr16_30047395     HCab    G    A        0      0        2 
  16 chr16_30047395     HPrz    G    A        0      0        2 
  16 chr16_30047395     ZBoe    G    A        0      0        2 
  16 chr16_30047395     ZGre    G    A        0      0        2 
  16 chr16_30047395     ZHar    G    A        0      0        2 
  16 chr16_30047395   Sample    G    A        0      0        2 
  16 chr16_30047821     AAsi    A    G      0.5      1        2 
  16 chr16_30047821     AKia    A    G        0      0        2 
  16 chr16_30047821     AOna    A    G        0      0        2 
  16 chr16_30047821     ASom    A    G        0      0        2 
  16 chr16_30047821     HCab    A    G        0      0        2 
  16 chr16_30047821     HPrz    A    G        0      0        2 
  16 chr16_30047821     ZBoe    A    G        0      0        2 
  16 chr16_30047821     ZGre    A    G        0      0        2 
  16 chr16_30047821     ZHar    A    G        0      0        2 
  16 chr16_30047821   Sample    A    G        0      0        2 
  16 chr16_30048138     AAsi    G    T        0      0        2 
  16 chr16_30048138     AKia    G    T        0      0        2 
  16 chr16_30048138     AOna    G    T        0      0        2 
  16 chr16_30048138     ASom    G    T        0      0        2 
  16 chr16_30048138     HCab    G    T      0.5      1        2 
  16 chr16_30048138     HPrz    G    T        0      0        2 
  16 chr16_30048138     ZBoe    G    T        0      0        2 
  16 chr16_30048138     ZGre    G    T        0      0        2 
  16 chr16_30048138     ZHar    G    T        0      0        2 
  16 chr16_30048138   Sample    G    T        0      0        2 
  16 chr16_30050894     AAsi    C    T        0      0        2 
  16 chr16_30050894     AKia    C    T        0      0        2 
  16 chr16_30050894     AOna    C    T        0      0        2 
  16 chr16_30050894     ASom    C    T        0      0        2 
  16 chr16_30050894     HCab    C    T        0      0        2 
  16 chr16_30050894     HPrz    C    T        0      0        2 
  16 chr16_30050894     ZBoe    C    T        1      2        2 
  16 chr16_30050894     ZGre    C    T        0      0        2 
  16 chr16_30050894     ZHar    C    T        0      0        2 
  16 chr16_30050894   Sample    C    T        0      0        2 
  16 chr16_30053562     AAsi    C    T        0      0        2 
  16 chr16_30053562     AKia    C    T        0      0        2 
  16 chr16_30053562     AOna    C    T        0      0        2 
  16 chr16_30053562     ASom    C    T        0      0        2 
  16 chr16_30053562     HCab    C    T      0.5      1        2 
  16 chr16_30053562     HPrz    C    T        1      2        2 
  16 chr16_30053562     ZBoe    C    T        0      0        2 
  16 chr16_30053562     ZGre    C    T        0      0        2 
  16 chr16_30053562     ZHar    C    T        0      0        2 
  16 chr16_30053562   Sample    C    T        0      0        2 
  16 chr16_30055240     AAsi    A    C        0      0        2 
  16 chr16_30055240     AKia    A    C        0      0        2 
  16 chr16_30055240     AOna    A    C        0      0        2 
  16 chr16_30055240     ASom    A    C        0      0        2 
  16 chr16_30055240     HCab    A    C        0      0        2 
  16 chr16_30055240     HPrz    A    C        0      0        2 
  16 chr16_30055240     ZBoe    A    C        0      0        2 
  16 chr16_30055240     ZGre    A    C        1      2        2 
  16 chr16_30055240     ZHar    A    C        0      0        2 
  16 chr16_30055240   Sample    A    C        0      0        2 
  16 chr16_30057328     AAsi    A    G        0      0        2 
  16 chr16_30057328     AKia    A    G        0      0        2 
  16 chr16_30057328     AOna    A    G        0      0        2 
  16 chr16_30057328     ASom    A    G        0      0        2 
  16 chr16_30057328     HCab    A    G      0.5      1        2 
  16 chr16_30057328     HPrz    A    G      0.5      1        2 
  16 chr16_30057328     ZBoe    A    G        0      0        2 
  16 chr16_30057328     ZGre    A    G        0      0        2 
  16 chr16_30057328     ZHar    A    G        0      0        2 
  16 chr16_30057328   Sample    A    G        0      0        2 
  16 chr16_30057345     AAsi    T    C        0      0        2 
  16 chr16_30057345     AKia    T    C        0      0        2 
  16 chr16_30057345     AOna    T    C        0      0        2 
  16 chr16_30057345     ASom    T    C        0      0        2 
  16 chr16_30057345     HCab    T    C        1      2        2 
  16 chr16_30057345     HPrz    T    C        1      2        2 
  16 chr16_30057345     ZBoe    T    C        0      0        2 
  16 chr16_30057345     ZGre    T    C        0      0        2 
  16 chr16_30057345     ZHar    T    C        0      0        2 
  16 chr16_30057345   Sample    T    C        0      0        2 
  16 chr16_30058638     AAsi    G    A        0      0        2 
  16 chr16_30058638     AKia    G    A        0      0        2 
  16 chr16_30058638     AOna    G    A        0      0        2 
  16 chr16_30058638     ASom    G    A        0      0        2 
  16 chr16_30058638     HCab    G    A        1      2        2 
  16 chr16_30058638     HPrz    G    A        1      2        2 
  16 chr16_30058638     ZBoe    G    A        0      0        2 
  16 chr16_30058638     ZGre    G    A        0      0        2 
  16 chr16_30058638     ZHar    G    A        0      0        2 
  16 chr16_30058638   Sample    G    A        0      0        2 
  16 chr16_30062628     AAsi    C    G        0      0        2 
  16 chr16_30062628     AKia    C    G        0      0        2 
  16 chr16_30062628     AOna    C    G        0      0        2 
  16 chr16_30062628     ASom    C    G        0      0        2 
  16 chr16_30062628     HCab    C    G        1      2        2 
  16 chr16_30062628     HPrz    C    G        1      2        2 
  16 chr16_30062628     ZBoe    C    G        0      0        2 
  16 chr16_30062628     ZGre    C    G        0      0        2 
  16 chr16_30062628     ZHar    C    G        0      0        2 
  16 chr16_30062628   Sample    C    G        0      0        2 
  16 chr16_30066970     AAsi    C    T        0      0        2 
  16 chr16_30066970     AKia    C    T        0      0        2 
  16 chr16_30066970     AOna    C    T        0      0        2 
  16 chr16_30066970     ASom    C    T        0      0        2 
  16 chr16_30066970     HCab    C    T      0.5      1        2 
  16 chr16_30066970     HPrz    C    T        1      2        2 
  16 chr16_30066970     ZBoe    C    T        0      0        2 
  16 chr16_30066970     ZGre    C    T        0      0        2 
  16 chr16_30066970     ZHar    C    T        0      0        2 
  16 chr16_30066970   Sample    C    T        0      0        2 
  16 chr16_30067072     AAsi    C    T        0      0        2 
  16 chr16_30067072     AKia    C    T        0      0        2 
  16 chr16_30067072     AOna    C    T        0      0        2 
  16 chr16_30067072     ASom    C    T        0      0        2 
  16 chr16_30067072     HCab    C    T      0.5      1        2 
  16 chr16_30067072     HPrz    C    T        1      2        2 
  16 chr16_30067072     ZBoe    C    T        0      0        2 
  16 chr16_30067072     ZGre    C    T        0      0        2 
  16 chr16_30067072     ZHar    C    T        0      0        2 
  16 chr16_30067072   Sample    C    T        0      0        2 
  16 chr16_30069015     AAsi    A    G        0      0        2 
  16 chr16_30069015     AKia    A    G        0      0        2 
  16 chr16_30069015     AOna    A    G        0      0        2 
  16 chr16_30069015     ASom    A    G        0      0        2 
  16 chr16_30069015     HCab    A    G      0.5      1        2 
  16 chr16_30069015     HPrz    A    G        0      0        2 
  16 chr16_30069015     ZBoe    A    G        0      0        2 
  16 chr16_30069015     ZGre    A    G        0      0        2 
  16 chr16_30069015     ZHar    A    G        0      0        2 
  16 chr16_30069015   Sample    A    G        0      0        2 
  16 chr16_30070925     AAsi    C    T        0      0        2 
  16 chr16_30070925     AKia    C    T        0      0        2 
  16 chr16_30070925     AOna    C    T        0      0        2 
  16 chr16_30070925     ASom    C    T        0      0        2 
  16 chr16_30070925     HCab    C    T        0      0        2 
  16 chr16_30070925     HPrz    C    T        0      0        2 
  16 chr16_30070925     ZBoe    C    T        0      0        2 
  16 chr16_30070925     ZGre    C    T        1      2        2 
  16 chr16_30070925     ZHar    C    T        0      0        2 
  16 chr16_30070925   Sample    C    T        0      0        2 
  16 chr16_30076952     AAsi    C    T        1      2        2 
  16 chr16_30076952     AKia    C    T        0      0        2 
  16 chr16_30076952     AOna    C    T        0      0        2 
  16 chr16_30076952     ASom    C    T        1      2        2 
  16 chr16_30076952     HCab    C    T        0      0        2 
  16 chr16_30076952     HPrz    C    T        0      0        2 
  16 chr16_30076952     ZBoe    C    T        0      0        2 
  16 chr16_30076952     ZGre    C    T        0      0        2 
  16 chr16_30076952     ZHar    C    T        0      0        2 
  16 chr16_30076952   Sample    C    T        1      2        2 
  16 chr16_30089707     AAsi    A    G        0      0        2 
  16 chr16_30089707     AKia    A    G        0      0        2 
  16 chr16_30089707     AOna    A    G        0      0        2 
  16 chr16_30089707     ASom    A    G        0      0        2 
  16 chr16_30089707     HCab    A    G        0      0        2 
  16 chr16_30089707     HPrz    A    G        0      0        2 
  16 chr16_30089707     ZBoe    A    G        0      0        2 
  16 chr16_30089707     ZGre    A    G        1      2        2 
  16 chr16_30089707     ZHar    A    G        0      0        2 
  16 chr16_30089707   Sample    A    G        0      0        2 
  16 chr16_30098496     AAsi    A    G        0      0        2 
  16 chr16_30098496     AKia    A    G        0      0        2 
  16 chr16_30098496     AOna    A    G        0      0        2 
  16 chr16_30098496     ASom    A    G        0      0        2 
  16 chr16_30098496     HCab    A    G        0      0        2 
  16 chr16_30098496     HPrz    A    G        0      0        2 
  16 chr16_30098496     ZBoe    A    G        1      2        2 
  16 chr16_30098496     ZGre    A    G        0      0        2 
  16 chr16_30098496     ZHar    A    G        0      0        2 
  16 chr16_30098496   Sample    A    G        0      0        2 
  16 chr16_30100274     AAsi    C    T        0      0        2 
  16 chr16_30100274     AKia    C    T        0      0        2 
  16 chr16_30100274     AOna    C    T        0      0        2 
  16 chr16_30100274     ASom    C    T        0      0        2 
  16 chr16_30100274     HCab    C    T        0      0        2 
  16 chr16_30100274     HPrz    C    T        0      0        2 
  16 chr16_30100274     ZBoe    C    T        0      0        2 
  16 chr16_30100274     ZGre    C    T        1      2        2 
  16 chr16_30100274     ZHar    C    T        1      2        2 
  16 chr16_30100274   Sample    C    T        0      0        2 
  16 chr16_30100978     AAsi    T    C      0.5      1        2 
  16 chr16_30100978     AKia    T    C        0      0        2 
  16 chr16_30100978     AOna    T    C        0      0        2 
  16 chr16_30100978     ASom    T    C        0      0        2 
  16 chr16_30100978     HCab    T    C        0      0        2 
  16 chr16_30100978     HPrz    T    C        0      0        2 
  16 chr16_30100978     ZBoe    T    C        0      0        2 
  16 chr16_30100978     ZGre    T    C        0      0        2 
  16 chr16_30100978     ZHar    T    C        0      0        2 
  16 chr16_30100978   Sample    T    C        0      0        2 
  16 chr16_30114730     AAsi    G    A        0      0        2 
  16 chr16_30114730     AKia    G    A        0      0        2 
  16 chr16_30114730     AOna    G    A        0      0        2 
  16 chr16_30114730     ASom    G    A        0      0        2 
  16 chr16_30114730     HCab    G    A        0      0        2 
  16 chr16_30114730     HPrz    G    A        0      0        2 
  16 chr16_30114730     ZBoe    G    A        0      0        2 
  16 chr16_30114730     ZGre    G    A        0      0        2 
  16 chr16_30114730     ZHar    G    A        1      2        2 
  16 chr16_30114730   Sample    G    A        0      0        2 
  16 chr16_30116662     AAsi    T    C        0      0        2 
  16 chr16_30116662     AKia    T    C        1      2        2 
  16 chr16_30116662     AOna    T    C        1      2        2 
  16 chr16_30116662     ASom    T    C        0      0        2 
  16 chr16_30116662     HCab    T    C        0      0        2 
  16 chr16_30116662     HPrz    T    C        0      0        2 
  16 chr16_30116662     ZBoe    T    C        0      0        2 
  16 chr16_30116662     ZGre    T    C        0      0        2 
  16 chr16_30116662     ZHar    T    C        0      0        2 
  16 chr16_30116662   Sample    T    C        0      0        2 
  16 chr16_30119747     AAsi    C    T        0      0        2 
  16 chr16_30119747     AKia    C    T        0      0        2 
  16 chr16_30119747     AOna    C    T        0      0        2 
  16 chr16_30119747     ASom    C    T        0      0        2 
  16 chr16_30119747     HCab    C    T        1      2        2 
  16 chr16_30119747     HPrz    C    T        1      2        2 
  16 chr16_30119747     ZBoe    C    T        0      0        2 
  16 chr16_30119747     ZGre    C    T        0      0        2 
  16 chr16_30119747     ZHar    C    T        0      0        2 
  16 chr16_30119747   Sample    C    T        0      0        2 
  16 chr16_30121991     AAsi    T    A        0      0        2 
  16 chr16_30121991     AKia    T    A        0      0        2 
  16 chr16_30121991     AOna    T    A        0      0        2 
  16 chr16_30121991     ASom    T    A        0      0        2 
  16 chr16_30121991     HCab    T    A        0      0        2 
  16 chr16_30121991     HPrz    T    A        0      0        2 
  16 chr16_30121991     ZBoe    T    A      0.5      1        2 
  16 chr16_30121991     ZGre    T    A        0      0        2 
  16 chr16_30121991     ZHar    T    A        0      0        2 
  16 chr16_30121991   Sample    T    A        0      0        2 
  16 chr16_30139367     AAsi    C    T        0      0        2 
  16 chr16_30139367     AKia    C    T        0      0        2 
  16 chr16_30139367     AOna    C    T        0      0        2 
  16 chr16_30139367     ASom    C    T        0      0        2 
  16 chr16_30139367     HCab    C    T        1      2        2 
  16 chr16_30139367     HPrz    C    T        1      2        2 
  16 chr16_30139367     ZBoe    C    T        0      0        2 
  16 chr16_30139367     ZGre    C    T        0      0        2 
  16 chr16_30139367     ZHar    C    T        0      0        2 
  16 chr16_30139367   Sample    C    T        0      0        2 
  16 chr16_30149927     AAsi    C    G        0      0        2 
  16 chr16_30149927     AKia    C    G        0      0        2 
  16 chr16_30149927     AOna    C    G        0      0        2 
  16 chr16_30149927     ASom    C    G        0      0        2 
  16 chr16_30149927     HCab    C    G        0      0        2 
  16 chr16_30149927     HPrz    C    G        0      0        2 
  16 chr16_30149927     ZBoe    C    G        0      0        2 
  16 chr16_30149927     ZGre    C    G        1      2        2 
  16 chr16_30149927     ZHar    C    G        0      0        2 
  16 chr16_30149927   Sample    C    G        0      0        2 
  16 chr16_30152293     AAsi    T    C        0      0        2 
  16 chr16_30152293     AKia    T    C        0      0        2 
  16 chr16_30152293     AOna    T    C        0      0        2 
  16 chr16_30152293     ASom    T    C        0      0        2 
  16 chr16_30152293     HCab    T    C        1      2        2 
  16 chr16_30152293     HPrz    T    C        1      2        2 
  16 chr16_30152293     ZBoe    T    C        0      0        2 
  16 chr16_30152293     ZGre    T    C        0      0        2 
  16 chr16_30152293     ZHar    T    C        0      0        2 
  16 chr16_30152293   Sample    T    C        0      0        2 
  16 chr16_30152424     AAsi    T    C        0      0        2 
  16 chr16_30152424     AKia    T    C        1      2        2 
  16 chr16_30152424     AOna    T    C        0      0        2 
  16 chr16_30152424     ASom    T    C        0      0        2 
  16 chr16_30152424     HCab    T    C        0      0        2 
  16 chr16_30152424     HPrz    T    C        0      0        2 
  16 chr16_30152424     ZBoe    T    C        0      0        2 
  16 chr16_30152424     ZGre    T    C        0      0        2 
  16 chr16_30152424     ZHar    T    C        0      0        2 
  16 chr16_30152424   Sample    T    C        0      0        2 
  16 chr16_30160019     AAsi    C    T        0      0        2 
  16 chr16_30160019     AKia    C    T        0      0        2 
  16 chr16_30160019     AOna    C    T        0      0        2 
  16 chr16_30160019     ASom    C    T        0      0        2 
  16 chr16_30160019     HCab    C    T        0      0        2 
  16 chr16_30160019     HPrz    C    T        0      0        2 
  16 chr16_30160019     ZBoe    C    T        1      2        2 
  16 chr16_30160019     ZGre    C    T        0      0        2 
  16 chr16_30160019     ZHar    C    T        0      0        2 
  16 chr16_30160019   Sample    C    T        0      0        2 
  16 chr16_30161520     AAsi    G    T        0      0        2 
  16 chr16_30161520     AKia    G    T        0      0        2 
  16 chr16_30161520     AOna    G    T        1      2        2 
  16 chr16_30161520     ASom    G    T        0      0        2 
  16 chr16_30161520     HCab    G    T        0      0        2 
  16 chr16_30161520     HPrz    G    T        0      0        2 
  16 chr16_30161520     ZBoe    G    T        0      0        2 
  16 chr16_30161520     ZGre    G    T        0      0        2 
  16 chr16_30161520     ZHar    G    T        0      0        2 
  16 chr16_30161520   Sample    G    T        0      0        2 
  16 chr16_30161930     AAsi    A    C        0      0        2 
  16 chr16_30161930     AKia    A    C        1      2        2 
  16 chr16_30161930     AOna    A    C        0      0        2 
  16 chr16_30161930     ASom    A    C        0      0        2 
  16 chr16_30161930     HCab    A    C        0      0        2 
  16 chr16_30161930     HPrz    A    C        0      0        2 
  16 chr16_30161930     ZBoe    A    C        0      0        2 
  16 chr16_30161930     ZGre    A    C        0      0        2 
  16 chr16_30161930     ZHar    A    C        0      0        2 
  16 chr16_30161930   Sample    A    C        0      0        2 
  16 chr16_30172806     AAsi    G    A        0      0        2 
  16 chr16_30172806     AKia    G    A        0      0        2 
  16 chr16_30172806     AOna    G    A        0      0        2 
  16 chr16_30172806     ASom    G    A        0      0        2 
  16 chr16_30172806     HCab    G    A      0.5      1        2 
  16 chr16_30172806     HPrz    G    A      0.5      1        2 
  16 chr16_30172806     ZBoe    G    A        0      0        2 
  16 chr16_30172806     ZGre    G    A        0      0        2 
  16 chr16_30172806     ZHar    G    A        0      0        2 
  16 chr16_30172806   Sample    G    A        0      0        2 
  16 chr16_30189050     AAsi    G    T        0      0        2 
  16 chr16_30189050     AKia    G    T        0      0        2 
  16 chr16_30189050     AOna    G    T        0      0        2 
  16 chr16_30189050     ASom    G    T        0      0        2 
  16 chr16_30189050     HCab    G    T        1      2        2 
  16 chr16_30189050     HPrz    G    T        1      2        2 
  16 chr16_30189050     ZBoe    G    T        0      0        2 
  16 chr16_30189050     ZGre    G    T        0      0        2 
  16 chr16_30189050     ZHar    G    T        0      0        2 
  16 chr16_30189050   Sample    G    T        0      0        2 
  16 chr16_30195952     AAsi    C    G        0      0        2 
  16 chr16_30195952     AKia    C    G        0      0        2 
  16 chr16_30195952     AOna    C    G        0      0        2 
  16 chr16_30195952     ASom    C    G        0      0        2 
  16 chr16_30195952     HCab    C    G      0.5      1        2 
  16 chr16_30195952     HPrz    C    G        0      0        2 
  16 chr16_30195952     ZBoe    C    G        0      0        2 
  16 chr16_30195952     ZGre    C    G        0      0        2 
  16 chr16_30195952     ZHar    C    G        0      0        2 
  16 chr16_30195952   Sample    C    G        0      0        2 
  16 chr16_30199857     AAsi    C    A        0      0        2 
  16 chr16_30199857     AKia    C    A        0      0        2 
  16 chr16_30199857     AOna    C    A        0      0        2 
  16 chr16_30199857     ASom    C    A        0      0        2 
  16 chr16_30199857     HCab    C    A        0      0        2 
  16 chr16_30199857     HPrz    C    A        0      0        2 
  16 chr16_30199857     ZBoe    C    A        0      0        2 
  16 chr16_30199857     ZGre    C    A        0      0        2 
  16 chr16_30199857     ZHar    C    A        1      2        2 
  16 chr16_30199857   Sample    C    A        0      0        2 
  16 chr16_30203933     AAsi    T    C        0      0        2 
  16 chr16_30203933     AKia    T    C        0      0        2 
  16 chr16_30203933     AOna    T    C        1      2        2 
  16 chr16_30203933     ASom    T    C        0      0        2 
  16 chr16_30203933     HCab    T    C        0      0        2 
  16 chr16_30203933     HPrz    T    C        0      0        2 
  16 chr16_30203933     ZBoe    T    C        0      0        2 
  16 chr16_30203933     ZGre    T    C        0      0        2 
  16 chr16_30203933     ZHar    T    C        0      0        2 
  16 chr16_30203933   Sample    T    C        0      0        2 
  16 chr16_30205275     AAsi    T    C        0      0        2 
  16 chr16_30205275     AKia    T    C        0      0        2 
  16 chr16_30205275     AOna    T    C        1      2        2 
  16 chr16_30205275     ASom    T    C        0      0        2 
  16 chr16_30205275     HCab    T    C        0      0        2 
  16 chr16_30205275     HPrz    T    C        0      0        2 
  16 chr16_30205275     ZBoe    T    C        0      0        2 
  16 chr16_30205275     ZGre    T    C        0      0        2 
  16 chr16_30205275     ZHar    T    C        0      0        2 
  16 chr16_30205275   Sample    T    C        0      0        2 
  16 chr16_30209663     AAsi    G    A        0      0        2 
  16 chr16_30209663     AKia    G    A        0      0        2 
  16 chr16_30209663     AOna    G    A        1      2        2 
  16 chr16_30209663     ASom    G    A        0      0        2 
  16 chr16_30209663     HCab    G    A        0      0        2 
  16 chr16_30209663     HPrz    G    A        0      0        2 
  16 chr16_30209663     ZBoe    G    A        0      0        2 
  16 chr16_30209663     ZGre    G    A        0      0        2 
  16 chr16_30209663     ZHar    G    A        0      0        2 
  16 chr16_30209663   Sample    G    A        0      0        2 
  16 chr16_30215845     AAsi    C    T        1      2        2 
  16 chr16_30215845     AKia    C    T        0      0        2 
  16 chr16_30215845     AOna    C    T        0      0        2 
  16 chr16_30215845     ASom    C    T        1      2        2 
  16 chr16_30215845     HCab    C    T        0      0        2 
  16 chr16_30215845     HPrz    C    T        0      0        2 
  16 chr16_30215845     ZBoe    C    T        0      0        2 
  16 chr16_30215845     ZGre    C    T        0      0        2 
  16 chr16_30215845     ZHar    C    T        0      0        2 
  16 chr16_30215845   Sample    C    T        1      2        2 
  16 chr16_30221281     AAsi    T    G        0      0        2 
  16 chr16_30221281     AKia    T    G        0      0        2 
  16 chr16_30221281     AOna    T    G        0      0        2 
  16 chr16_30221281     ASom    T    G        0      0        2 
  16 chr16_30221281     HCab    T    G      0.5      1        2 
  16 chr16_30221281     HPrz    T    G        0      0        2 
  16 chr16_30221281     ZBoe    T    G        0      0        2 
  16 chr16_30221281     ZGre    T    G        0      0        2 
  16 chr16_30221281     ZHar    T    G        0      0        2 
  16 chr16_30221281   Sample    T    G        0      0        2 
  16 chr16_30221334     AAsi    A    G        0      0        2 
  16 chr16_30221334     AKia    A    G        1      2        2 
  16 chr16_30221334     AOna    A    G        0      0        2 
  16 chr16_30221334     ASom    A    G        0      0        2 
  16 chr16_30221334     HCab    A    G        0      0        2 
  16 chr16_30221334     HPrz    A    G        0      0        2 
  16 chr16_30221334     ZBoe    A    G        0      0        2 
  16 chr16_30221334     ZGre    A    G        0      0        2 
  16 chr16_30221334     ZHar    A    G        0      0        2 
  16 chr16_30221334   Sample    A    G        0      0        2 
  16 chr16_30222758     AAsi    A    G        0      0        2 
  16 chr16_30222758     AKia    A    G        0      0        2 
  16 chr16_30222758     AOna    A    G      0.5      1        2 
  16 chr16_30222758     ASom    A    G        0      0        2 
  16 chr16_30222758     HCab    A    G        0      0        2 
  16 chr16_30222758     HPrz    A    G        0      0        2 
  16 chr16_30222758     ZBoe    A    G        0      0        2 
  16 chr16_30222758     ZGre    A    G        0      0        2 
  16 chr16_30222758     ZHar    A    G        0      0        2 
  16 chr16_30222758   Sample    A    G        0      0        2 
  16 chr16_30223187     AAsi    T    C        0      0        2 
  16 chr16_30223187     AKia    T    C        0      0        2 
  16 chr16_30223187     AOna    T    C        1      2        2 
  16 chr16_30223187     ASom    T    C        0      0        2 
  16 chr16_30223187     HCab    T    C        0      0        2 
  16 chr16_30223187     HPrz    T    C        0      0        2 
  16 chr16_30223187     ZBoe    T    C        0      0        2 
  16 chr16_30223187     ZGre    T    C        0      0        2 
  16 chr16_30223187     ZHar    T    C        0      0        2 
  16 chr16_30223187   Sample    T    C        0      0        2 
  16 chr16_30226422     AAsi    A    G        0      0        2 
  16 chr16_30226422     AKia    A    G        0      0        2 
  16 chr16_30226422     AOna    A    G        0      0        2 
  16 chr16_30226422     ASom    A    G        0      0        2 
  16 chr16_30226422     HCab    A    G        0      0        2 
  16 chr16_30226422     HPrz    A    G        0      0        2 
  16 chr16_30226422     ZBoe    A    G      0.5      1        2 
  16 chr16_30226422     ZGre    A    G        0      0        2 
  16 chr16_30226422     ZHar    A    G        0      0        2 
  16 chr16_30226422   Sample    A    G        0      0        2 
  16 chr16_30228001     AAsi    C    T        0      0        2 
  16 chr16_30228001     AKia    C    T        0      0        2 
  16 chr16_30228001     AOna    C    T        0      0        2 
  16 chr16_30228001     ASom    C    T        0      0        2 
  16 chr16_30228001     HCab    C    T        1      2        2 
  16 chr16_30228001     HPrz    C    T        1      2        2 
  16 chr16_30228001     ZBoe    C    T        0      0        2 
  16 chr16_30228001     ZGre    C    T        0      0        2 
  16 chr16_30228001     ZHar    C    T        0      0        2 
  16 chr16_30228001   Sample    C    T        0      0        2 
  16 chr16_30229853     AAsi    T    C        0      0        2 
  16 chr16_30229853     AKia    T    C        0      0        2 
  16 chr16_30229853     AOna    T    C        0      0        2 
  16 chr16_30229853     ASom    T    C        0      0        2 
  16 chr16_30229853     HCab    T    C        0      0        2 
  16 chr16_30229853     HPrz    T    C        0      0        2 
  16 chr16_30229853     ZBoe    T    C        1      2        2 
  16 chr16_30229853     ZGre    T    C        1      2        2 
  16 chr16_30229853     ZHar    T    C        0      0        2 
  16 chr16_30229853   Sample    T    C        0      0        2 
  16 chr16_30232341     AAsi    T    C        0      0        2 
  16 chr16_30232341     AKia    T    C        0      0        2 
  16 chr16_30232341     AOna    T    C        0      0        2 
  16 chr16_30232341     ASom    T    C        0      0        2 
  16 chr16_30232341     HCab    T    C        0      0        2 
  16 chr16_30232341     HPrz    T    C        0      0        2 
  16 chr16_30232341     ZBoe    T    C        1      2        2 
  16 chr16_30232341     ZGre    T    C        0      0        2 
  16 chr16_30232341     ZHar    T    C        0      0        2 
  16 chr16_30232341   Sample    T    C        0      0        2 
  16 chr16_30233138     AAsi    C    T        0      0        2 
  16 chr16_30233138     AKia    C    T        0      0        2 
  16 chr16_30233138     AOna    C    T        0      0        2 
  16 chr16_30233138     ASom    C    T        0      0        2 
  16 chr16_30233138     HCab    C    T        1      2        2 
  16 chr16_30233138     HPrz    C    T        1      2        2 
  16 chr16_30233138     ZBoe    C    T        0      0        2 
  16 chr16_30233138     ZGre    C    T        0      0        2 
  16 chr16_30233138     ZHar    C    T        0      0        2 
  16 chr16_30233138   Sample    C    T        0      0        2 
  16 chr16_30235352     AAsi    G    T        0      0        2 
  16 chr16_30235352     AKia    G    T        0      0        2 
  16 chr16_30235352     AOna    G    T        0      0        2 
  16 chr16_30235352     ASom    G    T        0      0        2 
  16 chr16_30235352     HCab    G    T        0      0        2 
  16 chr16_30235352     HPrz    G    T        0      0        2 
  16 chr16_30235352     ZBoe    G    T      0.5      1        2 
  16 chr16_30235352     ZGre    G    T        0      0        2 
  16 chr16_30235352     ZHar    G    T        0      0        2 
  16 chr16_30235352   Sample    G    T        0      0        2 
  16 chr16_30235768     AAsi    G    A        0      0        2 
  16 chr16_30235768     AKia    G    A        0      0        2 
  16 chr16_30235768     AOna    G    A        0      0        2 
  16 chr16_30235768     ASom    G    A        0      0        2 
  16 chr16_30235768     HCab    G    A        0      0        2 
  16 chr16_30235768     HPrz    G    A        0      0        2 
  16 chr16_30235768     ZBoe    G    A      0.5      1        2 
  16 chr16_30235768     ZGre    G    A        0      0        2 
  16 chr16_30235768     ZHar    G    A        0      0        2 
  16 chr16_30235768   Sample    G    A        0      0        2 
  16 chr16_30240347     AAsi    G    C        0      0        2 
  16 chr16_30240347     AKia    G    C        0      0        2 
  16 chr16_30240347     AOna    G    C        0      0        2 
  16 chr16_30240347     ASom    G    C        0      0        2 
  16 chr16_30240347     HCab    G    C        0      0        2 
  16 chr16_30240347     HPrz    G    C        0      0        2 
  16 chr16_30240347     ZBoe    G    C        0      0        2 
  16 chr16_30240347     ZGre    G    C        0      0        2 
  16 chr16_30240347     ZHar    G    C      0.5      1        2 
  16 chr16_30240347   Sample    G    C        0      0        2 
  16 chr16_30257783     AAsi    T    C        0      0        2 
  16 chr16_30257783     AKia    T    C        1      2        2 
  16 chr16_30257783     AOna    T    C      0.5      1        2 
  16 chr16_30257783     ASom    T    C        0      0        2 
  16 chr16_30257783     HCab    T    C        0      0        2 
  16 chr16_30257783     HPrz    T    C        0      0        2 
  16 chr16_30257783     ZBoe    T    C        0      0        2 
  16 chr16_30257783     ZGre    T    C        0      0        2 
  16 chr16_30257783     ZHar    T    C        0      0        2 
  16 chr16_30257783   Sample    T    C        0      0        2 
  16 chr16_30259996     AAsi    G    C        0      0        2 
  16 chr16_30259996     AKia    G    C        0      0        2 
  16 chr16_30259996     AOna    G    C      0.5      1        2 
  16 chr16_30259996     ASom    G    C        0      0        2 
  16 chr16_30259996     HCab    G    C        0      0        2 
  16 chr16_30259996     HPrz    G    C        0      0        2 
  16 chr16_30259996     ZBoe    G    C        0      0        2 
  16 chr16_30259996     ZGre    G    C        0      0        2 
  16 chr16_30259996     ZHar    G    C        0      0        2 
  16 chr16_30259996   Sample    G    C        0      0        2 
  16 chr16_30265166     AAsi    T    G        0      0        2 
  16 chr16_30265166     AKia    T    G        0      0        2 
  16 chr16_30265166     AOna    T    G        0      0        2 
  16 chr16_30265166     ASom    T    G        0      0        2 
  16 chr16_30265166     HCab    T    G        0      0        2 
  16 chr16_30265166     HPrz    T    G        0      0        2 
  16 chr16_30265166     ZBoe    T    G        1      2        2 
  16 chr16_30265166     ZGre    T    G        0      0        2 
  16 chr16_30265166     ZHar    T    G        0      0        2 
  16 chr16_30265166   Sample    T    G        0      0        2 
  16 chr16_30270705     AAsi    T    C        0      0        2 
  16 chr16_30270705     AKia    T    C        0      0        2 
  16 chr16_30270705     AOna    T    C        0      0        2 
  16 chr16_30270705     ASom    T    C        0      0        2 
  16 chr16_30270705     HCab    T    C        0      0        2 
  16 chr16_30270705     HPrz    T    C      0.5      1        2 
  16 chr16_30270705     ZBoe    T    C        0      0        2 
  16 chr16_30270705     ZGre    T    C        0      0        2 
  16 chr16_30270705     ZHar    T    C        0      0        2 
  16 chr16_30270705   Sample    T    C        0      0        2 
  16 chr16_30271592     AAsi    A    G        0      0        2 
  16 chr16_30271592     AKia    A    G        1      2        2 
  16 chr16_30271592     AOna    A    G        0      0        2 
  16 chr16_30271592     ASom    A    G        0      0        2 
  16 chr16_30271592     HCab    A    G        1      2        2 
  16 chr16_30271592     HPrz    A    G        1      2        2 
  16 chr16_30271592     ZBoe    A    G        0      0        2 
  16 chr16_30271592     ZGre    A    G        0      0        2 
  16 chr16_30271592     ZHar    A    G        0      0        2 
  16 chr16_30271592   Sample    A    G        0      0        2 
  16 chr16_30276561     AAsi    A    G        1      2        2 
  16 chr16_30276561     AKia    A    G        0      0        2 
  16 chr16_30276561     AOna    A    G        0      0        2 
  16 chr16_30276561     ASom    A    G        1      2        2 
  16 chr16_30276561     HCab    A    G        0      0        2 
  16 chr16_30276561     HPrz    A    G        0      0        2 
  16 chr16_30276561     ZBoe    A    G        0      0        2 
  16 chr16_30276561     ZGre    A    G        0      0        2 
  16 chr16_30276561     ZHar    A    G        0      0        2 
  16 chr16_30276561   Sample    A    G        1      2        2 
  16 chr16_30277304     AAsi    G    C        0      0        2 
  16 chr16_30277304     AKia    G    C        0      0        2 
  16 chr16_30277304     AOna    G    C      0.5      1        2 
  16 chr16_30277304     ASom    G    C        0      0        2 
  16 chr16_30277304     HCab    G    C        0      0        2 
  16 chr16_30277304     HPrz    G    C        0      0        2 
  16 chr16_30277304     ZBoe    G    C        0      0        2 
  16 chr16_30277304     ZGre    G    C        0      0        2 
  16 chr16_30277304     ZHar    G    C        0      0        2 
  16 chr16_30277304   Sample    G    C        0      0        2 
  16 chr16_30278997     AAsi    G    A        0      0        2 
  16 chr16_30278997     AKia    G    A        0      0        2 
  16 chr16_30278997     AOna    G    A        0      0        2 
  16 chr16_30278997     ASom    G    A        0      0        2 
  16 chr16_30278997     HCab    G    A        1      2        2 
  16 chr16_30278997     HPrz    G    A        1      2        2 
  16 chr16_30278997     ZBoe    G    A        0      0        2 
  16 chr16_30278997     ZGre    G    A        0      0        2 
  16 chr16_30278997     ZHar    G    A        0      0        2 
  16 chr16_30278997   Sample    G    A        0      0        2 
  16 chr16_30289316     AAsi    C    G      0.5      1        2 
  16 chr16_30289316     AKia    C    G        0      0        2 
  16 chr16_30289316     AOna    C    G        0      0        2 
  16 chr16_30289316     ASom    C    G        1      2        2 
  16 chr16_30289316     HCab    C    G        0      0        2 
  16 chr16_30289316     HPrz    C    G        0      0        2 
  16 chr16_30289316     ZBoe    C    G        0      0        2 
  16 chr16_30289316     ZGre    C    G        0      0        2 
  16 chr16_30289316     ZHar    C    G        0      0        2 
  16 chr16_30289316   Sample    C    G        0      0        2 
  16 chr16_30289955     AAsi    G    A        0      0        2 
  16 chr16_30289955     AKia    G    A        0      0        2 
  16 chr16_30289955     AOna    G    A        0      0        2 
  16 chr16_30289955     ASom    G    A        0      0        2 
  16 chr16_30289955     HCab    G    A        1      2        2 
  16 chr16_30289955     HPrz    G    A        1      2        2 
  16 chr16_30289955     ZBoe    G    A        0      0        2 
  16 chr16_30289955     ZGre    G    A        0      0        2 
  16 chr16_30289955     ZHar    G    A        0      0        2 
  16 chr16_30289955   Sample    G    A        0      0        2 
  16 chr16_30292097     AAsi    C    G        0      0        2 
  16 chr16_30292097     AKia    C    G        0      0        2 
  16 chr16_30292097     AOna    C    G        0      0        2 
  16 chr16_30292097     ASom    C    G        0      0        2 
  16 chr16_30292097     HCab    C    G        0      0        2 
  16 chr16_30292097     HPrz    C    G        0      0        2 
  16 chr16_30292097     ZBoe    C    G      0.5      1        2 
  16 chr16_30292097     ZGre    C    G        0      0        2 
  16 chr16_30292097     ZHar    C    G        0      0        2 
  16 chr16_30292097   Sample    C    G        0      0        2 
  16 chr16_30299615     AAsi    C    G        0      0        2 
  16 chr16_30299615     AKia    C    G        0      0        2 
  16 chr16_30299615     AOna    C    G        0      0        2 
  16 chr16_30299615     ASom    C    G        0      0        2 
  16 chr16_30299615     HCab    C    G        1      2        2 
  16 chr16_30299615     HPrz    C    G        1      2        2 
  16 chr16_30299615     ZBoe    C    G        0      0        2 
  16 chr16_30299615     ZGre    C    G        0      0        2 
  16 chr16_30299615     ZHar    C    G        0      0        2 
  16 chr16_30299615   Sample    C    G        0      0        2 
  16 chr16_30303202     AAsi    T    C        0      0        2 
  16 chr16_30303202     AKia    T    C        0      0        2 
  16 chr16_30303202     AOna    T    C        0      0        2 
  16 chr16_30303202     ASom    T    C        0      0        2 
  16 chr16_30303202     HCab    T    C        0      0        2 
  16 chr16_30303202     HPrz    T    C        0      0        2 
  16 chr16_30303202     ZBoe    T    C      0.5      1        2 
  16 chr16_30303202     ZGre    T    C        0      0        2 
  16 chr16_30303202     ZHar    T    C        0      0        2 
  16 chr16_30303202   Sample    T    C        0      0        2 
  16 chr16_30307029     AAsi    T    G        0      0        2 
  16 chr16_30307029     AKia    T    G        0      0        2 
  16 chr16_30307029     AOna    T    G      0.5      1        2 
  16 chr16_30307029     ASom    T    G        0      0        2 
  16 chr16_30307029     HCab    T    G        0      0        2 
  16 chr16_30307029     HPrz    T    G        0      0        2 
  16 chr16_30307029     ZBoe    T    G        0      0        2 
  16 chr16_30307029     ZGre    T    G        0      0        2 
  16 chr16_30307029     ZHar    T    G        0      0        2 
  16 chr16_30307029   Sample    T    G        0      0        2 
  16 chr16_30308013     AAsi    C    G        0      0        2 
  16 chr16_30308013     AKia    C    G        0      0        2 
  16 chr16_30308013     AOna    C    G        0      0        2 
  16 chr16_30308013     ASom    C    G        0      0        2 
  16 chr16_30308013     HCab    C    G        0      0        2 
  16 chr16_30308013     HPrz    C    G      0.5      1        2 
  16 chr16_30308013     ZBoe    C    G        0      0        2 
  16 chr16_30308013     ZGre    C    G        0      0        2 
  16 chr16_30308013     ZHar    C    G        0      0        2 
  16 chr16_30308013   Sample    C    G        0      0        2 
  16 chr16_30309370     AAsi    C    T        0      0        2 
  16 chr16_30309370     AKia    C    T        0      0        2 
  16 chr16_30309370     AOna    C    T        0      0        2 
  16 chr16_30309370     ASom    C    T        0      0        2 
  16 chr16_30309370     HCab    C    T        0      0        2 
  16 chr16_30309370     HPrz    C    T        0      0        2 
  16 chr16_30309370     ZBoe    C    T      0.5      1        2 
  16 chr16_30309370     ZGre    C    T        0      0        2 
  16 chr16_30309370     ZHar    C    T        0      0        2 
  16 chr16_30309370   Sample    C    T        0      0        2 
  16 chr16_30310718     AAsi    A    G      0.5      1        2 
  16 chr16_30310718     AKia    A    G        0      0        2 
  16 chr16_30310718     AOna    A    G        0      0        2 
  16 chr16_30310718     ASom    A    G        0      0        2 
  16 chr16_30310718     HCab    A    G        0      0        2 
  16 chr16_30310718     HPrz    A    G        0      0        2 
  16 chr16_30310718     ZBoe    A    G        0      0        2 
  16 chr16_30310718     ZGre    A    G        0      0        2 
  16 chr16_30310718     ZHar    A    G        0      0        2 
  16 chr16_30310718   Sample    A    G        0      0        2 
  16 chr16_30311407     AAsi    A    C        0      0        2 
  16 chr16_30311407     AKia    A    C        0      0        2 
  16 chr16_30311407     AOna    A    C        0      0        2 
  16 chr16_30311407     ASom    A    C        0      0        2 
  16 chr16_30311407     HCab    A    C        1      2        2 
  16 chr16_30311407     HPrz    A    C        1      2        2 
  16 chr16_30311407     ZBoe    A    C        0      0        2 
  16 chr16_30311407     ZGre    A    C        0      0        2 
  16 chr16_30311407     ZHar    A    C        0      0        2 
  16 chr16_30311407   Sample    A    C        0      0        2 
  16 chr16_30316446     AAsi    G    C        0      0        2 
  16 chr16_30316446     AKia    G    C        0      0        2 
  16 chr16_30316446     AOna    G    C        0      0        2 
  16 chr16_30316446     ASom    G    C        0      0        2 
  16 chr16_30316446     HCab    G    C        1      2        2 
  16 chr16_30316446     HPrz    G    C        1      2        2 
  16 chr16_30316446     ZBoe    G    C        0      0        2 
  16 chr16_30316446     ZGre    G    C        0      0        2 
  16 chr16_30316446     ZHar    G    C        0      0        2 
  16 chr16_30316446   Sample    G    C        0      0        2 
  16 chr16_30322224     AAsi    T    C        0      0        2 
  16 chr16_30322224     AKia    T    C        1      2        2 
  16 chr16_30322224     AOna    T    C        0      0        2 
  16 chr16_30322224     ASom    T    C        0      0        2 
  16 chr16_30322224     HCab    T    C        0      0        2 
  16 chr16_30322224     HPrz    T    C        0      0        2 
  16 chr16_30322224     ZBoe    T    C        0      0        2 
  16 chr16_30322224     ZGre    T    C        0      0        2 
  16 chr16_30322224     ZHar    T    C        0      0        2 
  16 chr16_30322224   Sample    T    C        0      0        2 
  16 chr16_30325755     AAsi    G    A        0      0        2 
  16 chr16_30325755     AKia    G    A        0      0        2 
  16 chr16_30325755     AOna    G    A        0      0        2 
  16 chr16_30325755     ASom    G    A        1      2        2 
  16 chr16_30325755     HCab    G    A        0      0        2 
  16 chr16_30325755     HPrz    G    A        0      0        2 
  16 chr16_30325755     ZBoe    G    A        0      0        2 
  16 chr16_30325755     ZGre    G    A        0      0        2 
  16 chr16_30325755     ZHar    G    A        0      0        2 
  16 chr16_30325755   Sample    G    A        0      0        2 
  16 chr16_30327568     AAsi    T    A        0      0        2 
  16 chr16_30327568     AKia    T    A        0      0        2 
  16 chr16_30327568     AOna    T    A        0      0        2 
  16 chr16_30327568     ASom    T    A        0      0        2 
  16 chr16_30327568     HCab    T    A        0      0        2 
  16 chr16_30327568     HPrz    T    A        1      2        2 
  16 chr16_30327568     ZBoe    T    A        0      0        2 
  16 chr16_30327568     ZGre    T    A        0      0        2 
  16 chr16_30327568     ZHar    T    A        0      0        2 
  16 chr16_30327568   Sample    T    A        0      0        2 
  16 chr16_30333548     AAsi    T    C      0.5      1        2 
  16 chr16_30333548     AKia    T    C        0      0        2 
  16 chr16_30333548     AOna    T    C        0      0        2 
  16 chr16_30333548     ASom    T    C        0      0        2 
  16 chr16_30333548     HCab    T    C        0      0        2 
  16 chr16_30333548     HPrz    T    C        0      0        2 
  16 chr16_30333548     ZBoe    T    C        0      0        2 
  16 chr16_30333548     ZGre    T    C        0      0        2 
  16 chr16_30333548     ZHar    T    C        0      0        2 
  16 chr16_30333548   Sample    T    C        0      0        2 
  16 chr16_30333555     AAsi    C    G        0      0        2 
  16 chr16_30333555     AKia    C    G        0      0        2 
  16 chr16_30333555     AOna    C    G        0      0        2 
  16 chr16_30333555     ASom    C    G        0      0        2 
  16 chr16_30333555     HCab    C    G        1      2        2 
  16 chr16_30333555     HPrz    C    G        1      2        2 
  16 chr16_30333555     ZBoe    C    G        0      0        2 
  16 chr16_30333555     ZGre    C    G        0      0        2 
  16 chr16_30333555     ZHar    C    G        0      0        2 
  16 chr16_30333555   Sample    C    G        0      0        2 
  16 chr16_30334172     AAsi    T    G        0      0        2 
  16 chr16_30334172     AKia    T    G        1      2        2 
  16 chr16_30334172     AOna    T    G      0.5      1        2 
  16 chr16_30334172     ASom    T    G        0      0        2 
  16 chr16_30334172     HCab    T    G        0      0        2 
  16 chr16_30334172     HPrz    T    G        0      0        2 
  16 chr16_30334172     ZBoe    T    G        0      0        2 
  16 chr16_30334172     ZGre    T    G        0      0        2 
  16 chr16_30334172     ZHar    T    G        0      0        2 
  16 chr16_30334172   Sample    T    G        0      0        2 
  16 chr16_30339568     AAsi    G    A        0      0        2 
  16 chr16_30339568     AKia    G    A        0      0        2 
  16 chr16_30339568     AOna    G    A        0      0        2 
  16 chr16_30339568     ASom    G    A        0      0        2 
  16 chr16_30339568     HCab    G    A        0      0        2 
  16 chr16_30339568     HPrz    G    A        0      0        2 
  16 chr16_30339568     ZBoe    G    A        1      2        2 
  16 chr16_30339568     ZGre    G    A        0      0        2 
  16 chr16_30339568     ZHar    G    A        0      0        2 
  16 chr16_30339568   Sample    G    A        0      0        2 
  16 chr16_30345275     AAsi    T    C        0      0        2 
  16 chr16_30345275     AKia    T    C        1      2        2 
  16 chr16_30345275     AOna    T    C        0      0        2 
  16 chr16_30345275     ASom    T    C        0      0        2 
  16 chr16_30345275     HCab    T    C        0      0        2 
  16 chr16_30345275     HPrz    T    C        0      0        2 
  16 chr16_30345275     ZBoe    T    C        0      0        2 
  16 chr16_30345275     ZGre    T    C        0      0        2 
  16 chr16_30345275     ZHar    T    C        0      0        2 
  16 chr16_30345275   Sample    T    C        0      0        2 
  16 chr16_30351933     AAsi    C    T        0      0        2 
  16 chr16_30351933     AKia    C    T        0      0        2 
  16 chr16_30351933     AOna    C    T        0      0        2 
  16 chr16_30351933     ASom    C    T        0      0        2 
  16 chr16_30351933     HCab    C    T      0.5      1        2 
  16 chr16_30351933     HPrz    C    T        0      0        2 
  16 chr16_30351933     ZBoe    C    T        0      0        2 
  16 chr16_30351933     ZGre    C    T        0      0        2 
  16 chr16_30351933     ZHar    C    T        0      0        2 
  16 chr16_30351933   Sample    C    T        0      0        2 
  16 chr16_30354305     AAsi    C    G        1      2        2 
  16 chr16_30354305     AKia    C    G        0      0        2 
  16 chr16_30354305     AOna    C    G        0      0        2 
  16 chr16_30354305     ASom    C    G        0      0        2 
  16 chr16_30354305     HCab    C    G        0      0        2 
  16 chr16_30354305     HPrz    C    G        0      0        2 
  16 chr16_30354305     ZBoe    C    G        0      0        2 
  16 chr16_30354305     ZGre    C    G        0      0        2 
  16 chr16_30354305     ZHar    C    G        0      0        2 
  16 chr16_30354305   Sample    C    G        0      0        2 
  16 chr16_30361106     AAsi    A    T        0      0        2 
  16 chr16_30361106     AKia    A    T        0      0        2 
  16 chr16_30361106     AOna    A    T        0      0        2 
  16 chr16_30361106     ASom    A    T        0      0        2 
  16 chr16_30361106     HCab    A    T        1      2        2 
  16 chr16_30361106     HPrz    A    T        1      2        2 
  16 chr16_30361106     ZBoe    A    T        0      0        2 
  16 chr16_30361106     ZGre    A    T        0      0        2 
  16 chr16_30361106     ZHar    A    T        0      0        2 
  16 chr16_30361106   Sample    A    T        0      0        2 
  16 chr16_30365290     AAsi    A    G        0      0        2 
  16 chr16_30365290     AKia    A    G        0      0        2 
  16 chr16_30365290     AOna    A    G        0      0        2 
  16 chr16_30365290     ASom    A    G        0      0        2 
  16 chr16_30365290     HCab    A    G        0      0        2 
  16 chr16_30365290     HPrz    A    G        0      0        2 
  16 chr16_30365290     ZBoe    A    G      0.5      1        2 
  16 chr16_30365290     ZGre    A    G        0      0        2 
  16 chr16_30365290     ZHar    A    G        0      0        2 
  16 chr16_30365290   Sample    A    G        0      0        2 
  16 chr16_30373611     AAsi    T    C        0      0        2 
  16 chr16_30373611     AKia    T    C        0      0        2 
  16 chr16_30373611     AOna    T    C        0      0        2 
  16 chr16_30373611     ASom    T    C        0      0        2 
  16 chr16_30373611     HCab    T    C        0      0        2 
  16 chr16_30373611     HPrz    T    C        0      0        2 
  16 chr16_30373611     ZBoe    T    C      0.5      1        2 
  16 chr16_30373611     ZGre    T    C        0      0        2 
  16 chr16_30373611     ZHar    T    C        0      0        2 
  16 chr16_30373611   Sample    T    C        0      0        2 
  16 chr16_30374842     AAsi    A    G        0      0        2 
  16 chr16_30374842     AKia    A    G        0      0        2 
  16 chr16_30374842     AOna    A    G        0      0        2 
  16 chr16_30374842     ASom    A    G        0      0        2 
  16 chr16_30374842     HCab    A    G        0      0        2 
  16 chr16_30374842     HPrz    A    G        0      0        2 
  16 chr16_30374842     ZBoe    A    G        0      0        2 
  16 chr16_30374842     ZGre    A    G        0      0        2 
  16 chr16_30374842     ZHar    A    G        1      2        2 
  16 chr16_30374842   Sample    A    G        0      0        2 
  16 chr16_30375987     AAsi    A    G        0      0        2 
  16 chr16_30375987     AKia    A    G        0      0        2 
  16 chr16_30375987     AOna    A    G        0      0        2 
  16 chr16_30375987     ASom    A    G      0.5      1        2 
  16 chr16_30375987     HCab    A    G        0      0        2 
  16 chr16_30375987     HPrz    A    G        0      0        2 
  16 chr16_30375987     ZBoe    A    G        0      0        2 
  16 chr16_30375987     ZGre    A    G        0      0        2 
  16 chr16_30375987     ZHar    A    G        0      0        2 
  16 chr16_30375987   Sample    A    G        0      0        2 
  16 chr16_30376427     AAsi    T    C        0      0        2 
  16 chr16_30376427     AKia    T    C        0      0        2 
  16 chr16_30376427     AOna    T    C        0      0        2 
  16 chr16_30376427     ASom    T    C        0      0        2 
  16 chr16_30376427     HCab    T    C        0      0        2 
  16 chr16_30376427     HPrz    T    C        0      0        2 
  16 chr16_30376427     ZBoe    T    C        0      0        2 
  16 chr16_30376427     ZGre    T    C        0      0        2 
  16 chr16_30376427     ZHar    T    C        1      2        2 
  16 chr16_30376427   Sample    T    C        0      0        2 
  16 chr16_30381768     AAsi    C    T        0      0        2 
  16 chr16_30381768     AKia    C    T        0      0        2 
  16 chr16_30381768     AOna    C    T        0      0        2 
  16 chr16_30381768     ASom    C    T        0      0        2 
  16 chr16_30381768     HCab    C    T        0      0        2 
  16 chr16_30381768     HPrz    C    T        0      0        2 
  16 chr16_30381768     ZBoe    C    T      0.5      1        2 
  16 chr16_30381768     ZGre    C    T        0      0        2 
  16 chr16_30381768     ZHar    C    T        0      0        2 
  16 chr16_30381768   Sample    C    T        0      0        2 
  16 chr16_30384929     AAsi    T    C        0      0        2 
  16 chr16_30384929     AKia    T    C        0      0        2 
  16 chr16_30384929     AOna    T    C        0      0        2 
  16 chr16_30384929     ASom    T    C        0      0        2 
  16 chr16_30384929     HCab    T    C        0      0        2 
  16 chr16_30384929     HPrz    T    C        0      0        2 
  16 chr16_30384929     ZBoe    T    C        0      0        2 
  16 chr16_30384929     ZGre    T    C        0      0        2 
  16 chr16_30384929     ZHar    T    C      0.5      1        2 
  16 chr16_30384929   Sample    T    C        0      0        2 
  16 chr16_30391547     AAsi    A    G        0      0        2 
  16 chr16_30391547     AKia    A    G        0      0        2 
  16 chr16_30391547     AOna    A    G        0      0        2 
  16 chr16_30391547     ASom    A    G        0      0        2 
  16 chr16_30391547     HCab    A    G        0      0        2 
  16 chr16_30391547     HPrz    A    G      0.5      1        2 
  16 chr16_30391547     ZBoe    A    G        0      0        2 
  16 chr16_30391547     ZGre    A    G        0      0        2 
  16 chr16_30391547     ZHar    A    G        0      0        2 
  16 chr16_30391547   Sample    A    G        0      0        2 
  16 chr16_30397350     AAsi    C    T        0      0        2 
  16 chr16_30397350     AKia    C    T        0      0        2 
  16 chr16_30397350     AOna    C    T        0      0        2 
  16 chr16_30397350     ASom    C    T        0      0        2 
  16 chr16_30397350     HCab    C    T        0      0        2 
  16 chr16_30397350     HPrz    C    T        0      0        2 
  16 chr16_30397350     ZBoe    C    T      0.5      1        2 
  16 chr16_30397350     ZGre    C    T        0      0        2 
  16 chr16_30397350     ZHar    C    T        0      0        2 
  16 chr16_30397350   Sample    C    T        0      0        2 
  16 chr16_30398792     AAsi    A    G        0      0        2 
  16 chr16_30398792     AKia    A    G        0      0        2 
  16 chr16_30398792     AOna    A    G        0      0        2 
  16 chr16_30398792     ASom    A    G        0      0        2 
  16 chr16_30398792     HCab    A    G        0      0        2 
  16 chr16_30398792     HPrz    A    G        0      0        2 
  16 chr16_30398792     ZBoe    A    G        0      0        2 
  16 chr16_30398792     ZGre    A    G        0      0        2 
  16 chr16_30398792     ZHar    A    G        1      2        2 
  16 chr16_30398792   Sample    A    G        0      0        2 
  16 chr16_30399321     AAsi    A    G        0      0        2 
  16 chr16_30399321     AKia    A    G        0      0        2 
  16 chr16_30399321     AOna    A    G        0      0        2 
  16 chr16_30399321     ASom    A    G        0      0        2 
  16 chr16_30399321     HCab    A    G        1      2        2 
  16 chr16_30399321     HPrz    A    G        1      2        2 
  16 chr16_30399321     ZBoe    A    G        0      0        2 
  16 chr16_30399321     ZGre    A    G        0      0        2 
  16 chr16_30399321     ZHar    A    G        0      0        2 
  16 chr16_30399321   Sample    A    G        0      0        2 
  16 chr16_30406497     AAsi    G    A        0      0        2 
  16 chr16_30406497     AKia    G    A        1      2        2 
  16 chr16_30406497     AOna    G    A        1      2        2 
  16 chr16_30406497     ASom    G    A        0      0        2 
  16 chr16_30406497     HCab    G    A        1      2        2 
  16 chr16_30406497     HPrz    G    A        1      2        2 
  16 chr16_30406497     ZBoe    G    A        0      0        2 
  16 chr16_30406497     ZGre    G    A        0      0        2 
  16 chr16_30406497     ZHar    G    A        0      0        2 
  16 chr16_30406497   Sample    G    A        0      0        2 
  16 chr16_30408171     AAsi    A    G        0      0        2 
  16 chr16_30408171     AKia    A    G        0      0        2 
  16 chr16_30408171     AOna    A    G        0      0        2 
  16 chr16_30408171     ASom    A    G        0      0        2 
  16 chr16_30408171     HCab    A    G        0      0        2 
  16 chr16_30408171     HPrz    A    G        0      0        2 
  16 chr16_30408171     ZBoe    A    G      0.5      1        2 
  16 chr16_30408171     ZGre    A    G        0      0        2 
  16 chr16_30408171     ZHar    A    G        0      0        2 
  16 chr16_30408171   Sample    A    G        0      0        2 
  16 chr16_30408213     AAsi    T    C        0      0        2 
  16 chr16_30408213     AKia    T    C        0      0        2 
  16 chr16_30408213     AOna    T    C        0      0        2 
  16 chr16_30408213     ASom    T    C        0      0        2 
  16 chr16_30408213     HCab    T    C        0      0        2 
  16 chr16_30408213     HPrz    T    C        0      0        2 
  16 chr16_30408213     ZBoe    T    C        0      0        2 
  16 chr16_30408213     ZGre    T    C        1      2        2 
  16 chr16_30408213     ZHar    T    C        0      0        2 
  16 chr16_30408213   Sample    T    C        0      0        2 
  16 chr16_30414754     AAsi    C    T        0      0        2 
  16 chr16_30414754     AKia    C    T        1      2        2 
  16 chr16_30414754     AOna    C    T        0      0        2 
  16 chr16_30414754     ASom    C    T        0      0        2 
  16 chr16_30414754     HCab    C    T        0      0        2 
  16 chr16_30414754     HPrz    C    T        0      0        2 
  16 chr16_30414754     ZBoe    C    T        0      0        2 
  16 chr16_30414754     ZGre    C    T        0      0        2 
  16 chr16_30414754     ZHar    C    T        0      0        2 
  16 chr16_30414754   Sample    C    T        0      0        2 
  16 chr16_30425659     AAsi    T    C        0      0        2 
  16 chr16_30425659     AKia    T    C        0      0        2 
  16 chr16_30425659     AOna    T    C      0.5      1        2 
  16 chr16_30425659     ASom    T    C        0      0        2 
  16 chr16_30425659     HCab    T    C        1      2        2 
  16 chr16_30425659     HPrz    T    C        1      2        2 
  16 chr16_30425659     ZBoe    T    C        0      0        2 
  16 chr16_30425659     ZGre    T    C        0      0        2 
  16 chr16_30425659     ZHar    T    C        0      0        2 
  16 chr16_30425659   Sample    T    C        0      0        2 
  16 chr16_30431192     AAsi    A    G        0      0        2 
  16 chr16_30431192     AKia    A    G        0      0        2 
  16 chr16_30431192     AOna    A    G        0      0        2 
  16 chr16_30431192     ASom    A    G        0      0        2 
  16 chr16_30431192     HCab    A    G        1      2        2 
  16 chr16_30431192     HPrz    A    G        1      2        2 
  16 chr16_30431192     ZBoe    A    G        0      0        2 
  16 chr16_30431192     ZGre    A    G        0      0        2 
  16 chr16_30431192     ZHar    A    G        0      0        2 
  16 chr16_30431192   Sample    A    G        0      0        2 
  16 chr16_30433819     AAsi    A    G        0      0        2 
  16 chr16_30433819     AKia    A    G        0      0        2 
  16 chr16_30433819     AOna    A    G        0      0        2 
  16 chr16_30433819     ASom    A    G        0      0        2 
  16 chr16_30433819     HCab    A    G        0      0        2 
  16 chr16_30433819     HPrz    A    G        0      0        2 
  16 chr16_30433819     ZBoe    A    G        1      2        2 
  16 chr16_30433819     ZGre    A    G        0      0        2 
  16 chr16_30433819     ZHar    A    G        0      0        2 
  16 chr16_30433819   Sample    A    G        0      0        2 
  16 chr16_30434087     AAsi    C    A        0      0        2 
  16 chr16_30434087     AKia    C    A        0      0        2 
  16 chr16_30434087     AOna    C    A        0      0        2 
  16 chr16_30434087     ASom    C    A        0      0        2 
  16 chr16_30434087     HCab    C    A        0      0        2 
  16 chr16_30434087     HPrz    C    A        0      0        2 
  16 chr16_30434087     ZBoe    C    A        1      2        2 
  16 chr16_30434087     ZGre    C    A        0      0        2 
  16 chr16_30434087     ZHar    C    A        0      0        2 
  16 chr16_30434087   Sample    C    A        0      0        2 
  16 chr16_30437522     AAsi    A    G        0      0        2 
  16 chr16_30437522     AKia    A    G        0      0        2 
  16 chr16_30437522     AOna    A    G      0.5      1        2 
  16 chr16_30437522     ASom    A    G        0      0        2 
  16 chr16_30437522     HCab    A    G        0      0        2 
  16 chr16_30437522     HPrz    A    G        0      0        2 
  16 chr16_30437522     ZBoe    A    G        0      0        2 
  16 chr16_30437522     ZGre    A    G        0      0        2 
  16 chr16_30437522     ZHar    A    G        0      0        2 
  16 chr16_30437522   Sample    A    G        0      0        2 
  16 chr16_30439651     AAsi    A    G        0      0        2 
  16 chr16_30439651     AKia    A    G        0      0        2 
  16 chr16_30439651     AOna    A    G        0      0        2 
  16 chr16_30439651     ASom    A    G        0      0        2 
  16 chr16_30439651     HCab    A    G        0      0        2 
  16 chr16_30439651     HPrz    A    G        0      0        2 
  16 chr16_30439651     ZBoe    A    G      0.5      1        2 
  16 chr16_30439651     ZGre    A    G        0      0        2 
  16 chr16_30439651     ZHar    A    G        0      0        2 
  16 chr16_30439651   Sample    A    G        0      0        2 
  16 chr16_30442082     AAsi    A    G        0      0        2 
  16 chr16_30442082     AKia    A    G        0      0        2 
  16 chr16_30442082     AOna    A    G      0.5      1        2 
  16 chr16_30442082     ASom    A    G        0      0        2 
  16 chr16_30442082     HCab    A    G        0      0        2 
  16 chr16_30442082     HPrz    A    G        0      0        2 
  16 chr16_30442082     ZBoe    A    G        0      0        2 
  16 chr16_30442082     ZGre    A    G        0      0        2 
  16 chr16_30442082     ZHar    A    G        0      0        2 
  16 chr16_30442082   Sample    A    G        0      0        2 
  16 chr16_30448984     AAsi    T    C        0      0        2 
  16 chr16_30448984     AKia    T    C        0      0        2 
  16 chr16_30448984     AOna    T    C        0      0        2 
  16 chr16_30448984     ASom    T    C        0      0        2 
  16 chr16_30448984     HCab    T    C        0      0        2 
  16 chr16_30448984     HPrz    T    C        0      0        2 
  16 chr16_30448984     ZBoe    T    C        0      0        2 
  16 chr16_30448984     ZGre    T    C        0      0        2 
  16 chr16_30448984     ZHar    T    C        1      2        2 
  16 chr16_30448984   Sample    T    C        1      2        2 
  16 chr16_30460534     AAsi    C    T        0      0        2 
  16 chr16_30460534     AKia    C    T        0      0        2 
  16 chr16_30460534     AOna    C    T        0      0        2 
  16 chr16_30460534     ASom    C    T        0      0        2 
  16 chr16_30460534     HCab    C    T        0      0        2 
  16 chr16_30460534     HPrz    C    T        0      0        2 
  16 chr16_30460534     ZBoe    C    T        1      2        2 
  16 chr16_30460534     ZGre    C    T        0      0        2 
  16 chr16_30460534     ZHar    C    T        0      0        2 
  16 chr16_30460534   Sample    C    T        0      0        2 
  16 chr16_30474142     AAsi    T    C        0      0        2 
  16 chr16_30474142     AKia    T    C        0      0        2 
  16 chr16_30474142     AOna    T    C        0      0        2 
  16 chr16_30474142     ASom    T    C        0      0        2 
  16 chr16_30474142     HCab    T    C        1      2        2 
  16 chr16_30474142     HPrz    T    C        1      2        2 
  16 chr16_30474142     ZBoe    T    C        0      0        2 
  16 chr16_30474142     ZGre    T    C        0      0        2 
  16 chr16_30474142     ZHar    T    C        0      0        2 
  16 chr16_30474142   Sample    T    C        0      0        2 
  16 chr16_30474423     AAsi    T    C        0      0        2 
  16 chr16_30474423     AKia    T    C        0      0        2 
  16 chr16_30474423     AOna    T    C        0      0        2 
  16 chr16_30474423     ASom    T    C        0      0        2 
  16 chr16_30474423     HCab    T    C        0      0        2 
  16 chr16_30474423     HPrz    T    C        0      0        2 
  16 chr16_30474423     ZBoe    T    C        1      2        2 
  16 chr16_30474423     ZGre    T    C        0      0        2 
  16 chr16_30474423     ZHar    T    C        0      0        2 
  16 chr16_30474423   Sample    T    C        0      0        2 
  16 chr16_30489940     AAsi    C    T        0      0        2 
  16 chr16_30489940     AKia    C    T      0.5      1        2 
  16 chr16_30489940     AOna    C    T        0      0        2 
  16 chr16_30489940     ASom    C    T        0      0        2 
  16 chr16_30489940     HCab    C    T        1      2        2 
  16 chr16_30489940     HPrz    C    T        1      2        2 
  16 chr16_30489940     ZBoe    C    T        0      0        2 
  16 chr16_30489940     ZGre    C    T        0      0        2 
  16 chr16_30489940     ZHar    C    T        0      0        2 
  16 chr16_30489940   Sample    C    T        0      0        2 
  16 chr16_30493111     AAsi    T    G        1      2        2 
  16 chr16_30493111     AKia    T    G        0      0        2 
  16 chr16_30493111     AOna    T    G        0      0        2 
  16 chr16_30493111     ASom    T    G      0.5      1        2 
  16 chr16_30493111     HCab    T    G        0      0        2 
  16 chr16_30493111     HPrz    T    G        0      0        2 
  16 chr16_30493111     ZBoe    T    G        0      0        2 
  16 chr16_30493111     ZGre    T    G        0      0        2 
  16 chr16_30493111     ZHar    T    G        0      0        2 
  16 chr16_30493111   Sample    T    G        1      2        2 
  16 chr16_30500761     AAsi    T    C        0      0        2 
  16 chr16_30500761     AKia    T    C        0      0        2 
  16 chr16_30500761     AOna    T    C        0      0        2 
  16 chr16_30500761     ASom    T    C        0      0        2 
  16 chr16_30500761     HCab    T    C        0      0        2 
  16 chr16_30500761     HPrz    T    C        0      0        2 
  16 chr16_30500761     ZBoe    T    C        0      0        2 
  16 chr16_30500761     ZGre    T    C        1      2        2 
  16 chr16_30500761     ZHar    T    C        0      0        2 
  16 chr16_30500761   Sample    T    C        0      0        2 
  16 chr16_30509587     AAsi    T    C        0      0        2 
  16 chr16_30509587     AKia    T    C        0      0        2 
  16 chr16_30509587     AOna    T    C        0      0        2 
  16 chr16_30509587     ASom    T    C        0      0        2 
  16 chr16_30509587     HCab    T    C        1      2        2 
  16 chr16_30509587     HPrz    T    C        1      2        2 
  16 chr16_30509587     ZBoe    T    C        0      0        2 
  16 chr16_30509587     ZGre    T    C        0      0        2 
  16 chr16_30509587     ZHar    T    C        0      0        2 
  16 chr16_30509587   Sample    T    C        0      0        2 
  16 chr16_30512419     AAsi    T    C        0      0        2 
  16 chr16_30512419     AKia    T    C        0      0        2 
  16 chr16_30512419     AOna    T    C        0      0        2 
  16 chr16_30512419     ASom    T    C        0      0        2 
  16 chr16_30512419     HCab    T    C        0      0        2 
  16 chr16_30512419     HPrz    T    C        0      0        2 
  16 chr16_30512419     ZBoe    T    C        0      0        2 
  16 chr16_30512419     ZGre    T    C        0      0        2 
  16 chr16_30512419     ZHar    T    C      0.5      1        2 
  16 chr16_30512419   Sample    T    C        0      0        2 
  16 chr16_30512597     AAsi    A    G        0      0        2 
  16 chr16_30512597     AKia    A    G        0      0        2 
  16 chr16_30512597     AOna    A    G        0      0        2 
  16 chr16_30512597     ASom    A    G        0      0        2 
  16 chr16_30512597     HCab    A    G        0      0        2 
  16 chr16_30512597     HPrz    A    G        0      0        2 
  16 chr16_30512597     ZBoe    A    G        0      0        2 
  16 chr16_30512597     ZGre    A    G        1      2        2 
  16 chr16_30512597     ZHar    A    G        0      0        2 
  16 chr16_30512597   Sample    A    G        0      0        2 
  16 chr16_30514417     AAsi    G    C        1      2        2 
  16 chr16_30514417     AKia    G    C        0      0        2 
  16 chr16_30514417     AOna    G    C        0      0        2 
  16 chr16_30514417     ASom    G    C      0.5      1        2 
  16 chr16_30514417     HCab    G    C        0      0        2 
  16 chr16_30514417     HPrz    G    C        0      0        2 
  16 chr16_30514417     ZBoe    G    C        0      0        2 
  16 chr16_30514417     ZGre    G    C        0      0        2 
  16 chr16_30514417     ZHar    G    C        0      0        2 
  16 chr16_30514417   Sample    G    C        1      2        2 
  16 chr16_30523879     AAsi    G    A        0      0        2 
  16 chr16_30523879     AKia    G    A        0      0        2 
  16 chr16_30523879     AOna    G    A        0      0        2 
  16 chr16_30523879     ASom    G    A        0      0        2 
  16 chr16_30523879     HCab    G    A        0      0        2 
  16 chr16_30523879     HPrz    G    A        0      0        2 
  16 chr16_30523879     ZBoe    G    A        1      2        2 
  16 chr16_30523879     ZGre    G    A        0      0        2 
  16 chr16_30523879     ZHar    G    A        0      0        2 
  16 chr16_30523879   Sample    G    A        0      0        2 
  16 chr16_30525463     AAsi    C    T        0      0        2 
  16 chr16_30525463     AKia    C    T        1      2        2 
  16 chr16_30525463     AOna    C    T        0      0        2 
  16 chr16_30525463     ASom    C    T        0      0        2 
  16 chr16_30525463     HCab    C    T        0      0        2 
  16 chr16_30525463     HPrz    C    T        0      0        2 
  16 chr16_30525463     ZBoe    C    T        0      0        2 
  16 chr16_30525463     ZGre    C    T        0      0        2 
  16 chr16_30525463     ZHar    C    T        0      0        2 
  16 chr16_30525463   Sample    C    T        0      0        2 
  16 chr16_30541247     AAsi    G    A        0      0        2 
  16 chr16_30541247     AKia    G    A        0      0        2 
  16 chr16_30541247     AOna    G    A        0      0        2 
  16 chr16_30541247     ASom    G    A        0      0        2 
  16 chr16_30541247     HCab    G    A        1      2        2 
  16 chr16_30541247     HPrz    G    A        1      2        2 
  16 chr16_30541247     ZBoe    G    A        0      0        2 
  16 chr16_30541247     ZGre    G    A        0      0        2 
  16 chr16_30541247     ZHar    G    A        0      0        2 
  16 chr16_30541247   Sample    G    A        0      0        2 
  16 chr16_30553648     AAsi    G    A        1      2        2 
  16 chr16_30553648     AKia    G    A        0      0        2 
  16 chr16_30553648     AOna    G    A        0      0        2 
  16 chr16_30553648     ASom    G    A        1      2        2 
  16 chr16_30553648     HCab    G    A        0      0        2 
  16 chr16_30553648     HPrz    G    A        0      0        2 
  16 chr16_30553648     ZBoe    G    A        0      0        2 
  16 chr16_30553648     ZGre    G    A        0      0        2 
  16 chr16_30553648     ZHar    G    A        0      0        2 
  16 chr16_30553648   Sample    G    A        1      2        2 
  16 chr16_30555354     AAsi    T    C        0      0        2 
  16 chr16_30555354     AKia    T    C        0      0        2 
  16 chr16_30555354     AOna    T    C        0      0        2 
  16 chr16_30555354     ASom    T    C        0      0        2 
  16 chr16_30555354     HCab    T    C        1      2        2 
  16 chr16_30555354     HPrz    T    C        1      2        2 
  16 chr16_30555354     ZBoe    T    C        0      0        2 
  16 chr16_30555354     ZGre    T    C        0      0        2 
  16 chr16_30555354     ZHar    T    C        0      0        2 
  16 chr16_30555354   Sample    T    C        0      0        2 
  16 chr16_30565692     AAsi    C    T        0      0        2 
  16 chr16_30565692     AKia    C    T        0      0        2 
  16 chr16_30565692     AOna    C    T        0      0        2 
  16 chr16_30565692     ASom    C    T        0      0        2 
  16 chr16_30565692     HCab    C    T        0      0        2 
  16 chr16_30565692     HPrz    C    T        0      0        2 
  16 chr16_30565692     ZBoe    C    T        0      0        2 
  16 chr16_30565692     ZGre    C    T        0      0        2 
  16 chr16_30565692     ZHar    C    T        1      2        2 
  16 chr16_30565692   Sample    C    T        0      0        2 
  16 chr16_30573854     AAsi    C    T        0      0        2 
  16 chr16_30573854     AKia    C    T        0      0        2 
  16 chr16_30573854     AOna    C    T        0      0        2 
  16 chr16_30573854     ASom    C    T      0.5      1        2 
  16 chr16_30573854     HCab    C    T        0      0        2 
  16 chr16_30573854     HPrz    C    T        0      0        2 
  16 chr16_30573854     ZBoe    C    T        0      0        2 
  16 chr16_30573854     ZGre    C    T        0      0        2 
  16 chr16_30573854     ZHar    C    T        0      0        2 
  16 chr16_30573854   Sample    C    T        0      0        2 
  16 chr16_30574103     AAsi    C    T        0      0        2 
  16 chr16_30574103     AKia    C    T        0      0        2 
  16 chr16_30574103     AOna    C    T        0      0        2 
  16 chr16_30574103     ASom    C    T        0      0        2 
  16 chr16_30574103     HCab    C    T        1      2        2 
  16 chr16_30574103     HPrz    C    T        1      2        2 
  16 chr16_30574103     ZBoe    C    T        0      0        2 
  16 chr16_30574103     ZGre    C    T        0      0        2 
  16 chr16_30574103     ZHar    C    T        0      0        2 
  16 chr16_30574103   Sample    C    T        0      0        2 
  16 chr16_30580187     AAsi    A    G        0      0        2 
  16 chr16_30580187     AKia    A    G        0      0        2 
  16 chr16_30580187     AOna    A    G        0      0        2 
  16 chr16_30580187     ASom    A    G        0      0        2 
  16 chr16_30580187     HCab    A    G        1      2        2 
  16 chr16_30580187     HPrz    A    G        1      2        2 
  16 chr16_30580187     ZBoe    A    G        0      0        2 
  16 chr16_30580187     ZGre    A    G        0      0        2 
  16 chr16_30580187     ZHar    A    G        0      0        2 
  16 chr16_30580187   Sample    A    G        0      0        2 
  16 chr16_30607980     AAsi    A    G        0      0        2 
  16 chr16_30607980     AKia    A    G        0      0        2 
  16 chr16_30607980     AOna    A    G        0      0        2 
  16 chr16_30607980     ASom    A    G        0      0        2 
  16 chr16_30607980     HCab    A    G        0      0        2 
  16 chr16_30607980     HPrz    A    G        0      0        2 
  16 chr16_30607980     ZBoe    A    G      0.5      1        2 
  16 chr16_30607980     ZGre    A    G        0      0        2 
  16 chr16_30607980     ZHar    A    G        0      0        2 
  16 chr16_30607980   Sample    A    G        0      0        2 
  16 chr16_30624755     AAsi    A    C        0      0        2 
  16 chr16_30624755     AKia    A    C        0      0        2 
  16 chr16_30624755     AOna    A    C        0      0        2 
  16 chr16_30624755     ASom    A    C        0      0        2 
  16 chr16_30624755     HCab    A    C        1      2        2 
  16 chr16_30624755     HPrz    A    C        1      2        2 
  16 chr16_30624755     ZBoe    A    C        0      0        2 
  16 chr16_30624755     ZGre    A    C        0      0        2 
  16 chr16_30624755     ZHar    A    C        0      0        2 
  16 chr16_30624755   Sample    A    C        0      0        2 
  16 chr16_30630139     AAsi    A    G        0      0        2 
  16 chr16_30630139     AKia    A    G        0      0        2 
  16 chr16_30630139     AOna    A    G        0      0        2 
  16 chr16_30630139     ASom    A    G      0.5      1        2 
  16 chr16_30630139     HCab    A    G        0      0        2 
  16 chr16_30630139     HPrz    A    G        0      0        2 
  16 chr16_30630139     ZBoe    A    G        0      0        2 
  16 chr16_30630139     ZGre    A    G        0      0        2 
  16 chr16_30630139     ZHar    A    G        0      0        2 
  16 chr16_30630139   Sample    A    G        0      0        2 
  16 chr16_30634534     AAsi    T    C        0      0        2 
  16 chr16_30634534     AKia    T    C        0      0        2 
  16 chr16_30634534     AOna    T    C        0      0        2 
  16 chr16_30634534     ASom    T    C        0      0        2 
  16 chr16_30634534     HCab    T    C        0      0        2 
  16 chr16_30634534     HPrz    T    C        0      0        2 
  16 chr16_30634534     ZBoe    T    C      0.5      1        2 
  16 chr16_30634534     ZGre    T    C        0      0        2 
  16 chr16_30634534     ZHar    T    C        0      0        2 
  16 chr16_30634534   Sample    T    C        0      0        2 
  16 chr16_30634642     AAsi    C    T        0      0        2 
  16 chr16_30634642     AKia    C    T        0      0        2 
  16 chr16_30634642     AOna    C    T        0      0        2 
  16 chr16_30634642     ASom    C    T        0      0        2 
  16 chr16_30634642     HCab    C    T        0      0        2 
  16 chr16_30634642     HPrz    C    T        0      0        2 
  16 chr16_30634642     ZBoe    C    T      0.5      1        2 
  16 chr16_30634642     ZGre    C    T        0      0        2 
  16 chr16_30634642     ZHar    C    T        0      0        2 
  16 chr16_30634642   Sample    C    T        0      0        2 
  16 chr16_30638930     AAsi    C    A        0      0        2 
  16 chr16_30638930     AKia    C    A        0      0        2 
  16 chr16_30638930     AOna    C    A      0.5      1        2 
  16 chr16_30638930     ASom    C    A        0      0        2 
  16 chr16_30638930     HCab    C    A        0      0        2 
  16 chr16_30638930     HPrz    C    A        0      0        2 
  16 chr16_30638930     ZBoe    C    A        0      0        2 
  16 chr16_30638930     ZGre    C    A        0      0        2 
  16 chr16_30638930     ZHar    C    A        0      0        2 
  16 chr16_30638930   Sample    C    A        0      0        2 
  16 chr16_30646126     AAsi    T    A        0      0        2 
  16 chr16_30646126     AKia    T    A        1      2        2 
  16 chr16_30646126     AOna    T    A        1      2        2 
  16 chr16_30646126     ASom    T    A        0      0        2 
  16 chr16_30646126     HCab    T    A        0      0        2 
  16 chr16_30646126     HPrz    T    A        0      0        2 
  16 chr16_30646126     ZBoe    T    A        0      0        2 
  16 chr16_30646126     ZGre    T    A        0      0        2 
  16 chr16_30646126     ZHar    T    A        0      0        2 
  16 chr16_30646126   Sample    T    A        0      0        2 
  16 chr16_30646843     AAsi    C    T        0      0        2 
  16 chr16_30646843     AKia    C    T        0      0        2 
  16 chr16_30646843     AOna    C    T        0      0        2 
  16 chr16_30646843     ASom    C    T        0      0        2 
  16 chr16_30646843     HCab    C    T        1      2        2 
  16 chr16_30646843     HPrz    C    T        1      2        2 
  16 chr16_30646843     ZBoe    C    T        0      0        2 
  16 chr16_30646843     ZGre    C    T        0      0        2 
  16 chr16_30646843     ZHar    C    T        0      0        2 
  16 chr16_30646843   Sample    C    T        0      0        2 
  16 chr16_30648722     AAsi    T    C        0      0        2 
  16 chr16_30648722     AKia    T    C      0.5      1        2 
  16 chr16_30648722     AOna    T    C        0      0        2 
  16 chr16_30648722     ASom    T    C        0      0        2 
  16 chr16_30648722     HCab    T    C        0      0        2 
  16 chr16_30648722     HPrz    T    C        0      0        2 
  16 chr16_30648722     ZBoe    T    C        0      0        2 
  16 chr16_30648722     ZGre    T    C        0      0        2 
  16 chr16_30648722     ZHar    T    C        0      0        2 
  16 chr16_30648722   Sample    T    C        0      0        2 
  16 chr16_30652606     AAsi    C    G        0      0        2 
  16 chr16_30652606     AKia    C    G        0      0        2 
  16 chr16_30652606     AOna    C    G        0      0        2 
  16 chr16_30652606     ASom    C    G        0      0        2 
  16 chr16_30652606     HCab    C    G        0      0        2 
  16 chr16_30652606     HPrz    C    G        0      0        2 
  16 chr16_30652606     ZBoe    C    G        1      2        2 
  16 chr16_30652606     ZGre    C    G        0      0        2 
  16 chr16_30652606     ZHar    C    G        0      0        2 
  16 chr16_30652606   Sample    C    G        0      0        2 
  16 chr16_30653543     AAsi    C    T        0      0        2 
  16 chr16_30653543     AKia    C    T        0      0        2 
  16 chr16_30653543     AOna    C    T        1      2        2 
  16 chr16_30653543     ASom    C    T        0      0        2 
  16 chr16_30653543     HCab    C    T        0      0        2 
  16 chr16_30653543     HPrz    C    T        0      0        2 
  16 chr16_30653543     ZBoe    C    T        0      0        2 
  16 chr16_30653543     ZGre    C    T        0      0        2 
  16 chr16_30653543     ZHar    C    T        0      0        2 
  16 chr16_30653543   Sample    C    T        0      0        2 
  16 chr16_30663461     AAsi    A    G        0      0        2 
  16 chr16_30663461     AKia    A    G        0      0        2 
  16 chr16_30663461     AOna    A    G        0      0        2 
  16 chr16_30663461     ASom    A    G        0      0        2 
  16 chr16_30663461     HCab    A    G        0      0        2 
  16 chr16_30663461     HPrz    A    G        0      0        2 
  16 chr16_30663461     ZBoe    A    G        0      0        2 
  16 chr16_30663461     ZGre    A    G        0      0        2 
  16 chr16_30663461     ZHar    A    G        1      2        2 
  16 chr16_30663461   Sample    A    G        0      0        2 
  16 chr16_30664033     AAsi    A    C        0      0        2 
  16 chr16_30664033     AKia    A    C        0      0        2 
  16 chr16_30664033     AOna    A    C        0      0        2 
  16 chr16_30664033     ASom    A    C        0      0        2 
  16 chr16_30664033     HCab    A    C        1      2        2 
  16 chr16_30664033     HPrz    A    C        1      2        2 
  16 chr16_30664033     ZBoe    A    C        0      0        2 
  16 chr16_30664033     ZGre    A    C        0      0        2 
  16 chr16_30664033     ZHar    A    C        0      0        2 
  16 chr16_30664033   Sample    A    C        0      0        2 
  16 chr16_30664824     AAsi    A    G        0      0        2 
  16 chr16_30664824     AKia    A    G        0      0        2 
  16 chr16_30664824     AOna    A    G        0      0        2 
  16 chr16_30664824     ASom    A    G        0      0        2 
  16 chr16_30664824     HCab    A    G        0      0        2 
  16 chr16_30664824     HPrz    A    G        0      0        2 
  16 chr16_30664824     ZBoe    A    G      0.5      1        2 
  16 chr16_30664824     ZGre    A    G        0      0        2 
  16 chr16_30664824     ZHar    A    G        0      0        2 
  16 chr16_30664824   Sample    A    G        0      0        2 
  16 chr16_30666976     AAsi    C    G        0      0        2 
  16 chr16_30666976     AKia    C    G        0      0        2 
  16 chr16_30666976     AOna    C    G        0      0        2 
  16 chr16_30666976     ASom    C    G        0      0        2 
  16 chr16_30666976     HCab    C    G        0      0        2 
  16 chr16_30666976     HPrz    C    G        0      0        2 
  16 chr16_30666976     ZBoe    C    G        0      0        2 
  16 chr16_30666976     ZGre    C    G        0      0        2 
  16 chr16_30666976     ZHar    C    G        1      2        2 
  16 chr16_30666976   Sample    C    G        0      0        2 
  16 chr16_30672180     AAsi    A    G        0      0        2 
  16 chr16_30672180     AKia    A    G        0      0        2 
  16 chr16_30672180     AOna    A    G        0      0        2 
  16 chr16_30672180     ASom    A    G        0      0        2 
  16 chr16_30672180     HCab    A    G        0      0        2 
  16 chr16_30672180     HPrz    A    G        0      0        2 
  16 chr16_30672180     ZBoe    A    G        0      0        2 
  16 chr16_30672180     ZGre    A    G        0      0        2 
  16 chr16_30672180     ZHar    A    G        1      2        2 
  16 chr16_30672180   Sample    A    G        0      0        2 
  16 chr16_30676015     AAsi    C    T        0      0        2 
  16 chr16_30676015     AKia    C    T        0      0        2 
  16 chr16_30676015     AOna    C    T        0      0        2 
  16 chr16_30676015     ASom    C    T        0      0        2 
  16 chr16_30676015     HCab    C    T        0      0        2 
  16 chr16_30676015     HPrz    C    T      0.5      1        2 
  16 chr16_30676015     ZBoe    C    T        0      0        2 
  16 chr16_30676015     ZGre    C    T        0      0        2 
  16 chr16_30676015     ZHar    C    T        0      0        2 
  16 chr16_30676015   Sample    C    T        0      0        2 
  16 chr16_30677996     AAsi    G    A        0      0        2 
  16 chr16_30677996     AKia    G    A        0      0        2 
  16 chr16_30677996     AOna    G    A      0.5      1        2 
  16 chr16_30677996     ASom    G    A        0      0        2 
  16 chr16_30677996     HCab    G    A        0      0        2 
  16 chr16_30677996     HPrz    G    A        0      0        2 
  16 chr16_30677996     ZBoe    G    A        0      0        2 
  16 chr16_30677996     ZGre    G    A        0      0        2 
  16 chr16_30677996     ZHar    G    A        0      0        2 
  16 chr16_30677996   Sample    G    A        0      0        2 
  16 chr16_30682453     AAsi    G    T        0      0        2 
  16 chr16_30682453     AKia    G    T        1      2        2 
  16 chr16_30682453     AOna    G    T        1      2        2 
  16 chr16_30682453     ASom    G    T        0      0        2 
  16 chr16_30682453     HCab    G    T        0      0        2 
  16 chr16_30682453     HPrz    G    T        0      0        2 
  16 chr16_30682453     ZBoe    G    T        0      0        2 
  16 chr16_30682453     ZGre    G    T        0      0        2 
  16 chr16_30682453     ZHar    G    T        0      0        2 
  16 chr16_30682453   Sample    G    T        0      0        2 
  16 chr16_30690785     AAsi    G    A        0      0        2 
  16 chr16_30690785     AKia    G    A        0      0        2 
  16 chr16_30690785     AOna    G    A        1      2        2 
  16 chr16_30690785     ASom    G    A        0      0        2 
  16 chr16_30690785     HCab    G    A        0      0        2 
  16 chr16_30690785     HPrz    G    A        0      0        2 
  16 chr16_30690785     ZBoe    G    A        0      0        2 
  16 chr16_30690785     ZGre    G    A        0      0        2 
  16 chr16_30690785     ZHar    G    A        0      0        2 
  16 chr16_30690785   Sample    G    A        0      0        2 
  16 chr16_30701927     AAsi    C    T        0      0        2 
  16 chr16_30701927     AKia    C    T        0      0        2 
  16 chr16_30701927     AOna    C    T        0      0        2 
  16 chr16_30701927     ASom    C    T        0      0        2 
  16 chr16_30701927     HCab    C    T        0      0        2 
  16 chr16_30701927     HPrz    C    T        0      0        2 
  16 chr16_30701927     ZBoe    C    T        0      0        2 
  16 chr16_30701927     ZGre    C    T        0      0        2 
  16 chr16_30701927     ZHar    C    T        1      2        2 
  16 chr16_30701927   Sample    C    T        0      0        2 
  16 chr16_30706726     AAsi    G    A        0      0        2 
  16 chr16_30706726     AKia    G    A        1      2        2 
  16 chr16_30706726     AOna    G    A        0      0        2 
  16 chr16_30706726     ASom    G    A        0      0        2 
  16 chr16_30706726     HCab    G    A        0      0        2 
  16 chr16_30706726     HPrz    G    A        0      0        2 
  16 chr16_30706726     ZBoe    G    A        0      0        2 
  16 chr16_30706726     ZGre    G    A        0      0        2 
  16 chr16_30706726     ZHar    G    A        0      0        2 
  16 chr16_30706726   Sample    G    A        0      0        2 
  16 chr16_30706875     AAsi    C    G        0      0        2 
  16 chr16_30706875     AKia    C    G        0      0        2 
  16 chr16_30706875     AOna    C    G        0      0        2 
  16 chr16_30706875     ASom    C    G        0      0        2 
  16 chr16_30706875     HCab    C    G        0      0        2 
  16 chr16_30706875     HPrz    C    G        0      0        2 
  16 chr16_30706875     ZBoe    C    G      0.5      1        2 
  16 chr16_30706875     ZGre    C    G        0      0        2 
  16 chr16_30706875     ZHar    C    G        0      0        2 
  16 chr16_30706875   Sample    C    G        0      0        2 
  16 chr16_30706908     AAsi    T    C        0      0        2 
  16 chr16_30706908     AKia    T    C        0      0        2 
  16 chr16_30706908     AOna    T    C        0      0        2 
  16 chr16_30706908     ASom    T    C        0      0        2 
  16 chr16_30706908     HCab    T    C        1      2        2 
  16 chr16_30706908     HPrz    T    C        1      2        2 
  16 chr16_30706908     ZBoe    T    C        0      0        2 
  16 chr16_30706908     ZGre    T    C        0      0        2 
  16 chr16_30706908     ZHar    T    C        0      0        2 
  16 chr16_30706908   Sample    T    C        0      0        2 
  16 chr16_30713437     AAsi    C    T        0      0        2 
  16 chr16_30713437     AKia    C    T        0      0        2 
  16 chr16_30713437     AOna    C    T        0      0        2 
  16 chr16_30713437     ASom    C    T        0      0        2 
  16 chr16_30713437     HCab    C    T        0      0        2 
  16 chr16_30713437     HPrz    C    T        0      0        2 
  16 chr16_30713437     ZBoe    C    T        0      0        2 
  16 chr16_30713437     ZGre    C    T        0      0        2 
  16 chr16_30713437     ZHar    C    T      0.5      1        2 
  16 chr16_30713437   Sample    C    T        0      0        2 
  16 chr16_30732843     AAsi    T    C        0      0        2 
  16 chr16_30732843     AKia    T    C        1      2        2 
  16 chr16_30732843     AOna    T    C        1      2        2 
  16 chr16_30732843     ASom    T    C        0      0        2 
  16 chr16_30732843     HCab    T    C        0      0        2 
  16 chr16_30732843     HPrz    T    C        0      0        2 
  16 chr16_30732843     ZBoe    T    C        0      0        2 
  16 chr16_30732843     ZGre    T    C        0      0        2 
  16 chr16_30732843     ZHar    T    C        0      0        2 
  16 chr16_30732843   Sample    T    C        0      0        2 
  16 chr16_30733161     AAsi    G    T        0      0        2 
  16 chr16_30733161     AKia    G    T        0      0        2 
  16 chr16_30733161     AOna    G    T        0      0        2 
  16 chr16_30733161     ASom    G    T        0      0        2 
  16 chr16_30733161     HCab    G    T        1      2        2 
  16 chr16_30733161     HPrz    G    T        1      2        2 
  16 chr16_30733161     ZBoe    G    T        0      0        2 
  16 chr16_30733161     ZGre    G    T        0      0        2 
  16 chr16_30733161     ZHar    G    T        0      0        2 
  16 chr16_30733161   Sample    G    T        0      0        2 
  16 chr16_30750871     AAsi    C    T        0      0        2 
  16 chr16_30750871     AKia    C    T      0.5      1        2 
  16 chr16_30750871     AOna    C    T        0      0        2 
  16 chr16_30750871     ASom    C    T        0      0        2 
  16 chr16_30750871     HCab    C    T        0      0        2 
  16 chr16_30750871     HPrz    C    T        0      0        2 
  16 chr16_30750871     ZBoe    C    T        0      0        2 
  16 chr16_30750871     ZGre    C    T        0      0        2 
  16 chr16_30750871     ZHar    C    T        0      0        2 
  16 chr16_30750871   Sample    C    T        0      0        2 
  16 chr16_30764045     AAsi    C    T        0      0        2 
  16 chr16_30764045     AKia    C    T        0      0        2 
  16 chr16_30764045     AOna    C    T        0      0        2 
  16 chr16_30764045     ASom    C    T        0      0        2 
  16 chr16_30764045     HCab    C    T        0      0        2 
  16 chr16_30764045     HPrz    C    T      0.5      1        2 
  16 chr16_30764045     ZBoe    C    T        0      0        2 
  16 chr16_30764045     ZGre    C    T        0      0        2 
  16 chr16_30764045     ZHar    C    T        0      0        2 
  16 chr16_30764045   Sample    C    T        0      0        2 
  16 chr16_30768712     AAsi    G    T        0      0        2 
  16 chr16_30768712     AKia    G    T        0      0        2 
  16 chr16_30768712     AOna    G    T        0      0        2 
  16 chr16_30768712     ASom    G    T        0      0        2 
  16 chr16_30768712     HCab    G    T        0      0        2 
  16 chr16_30768712     HPrz    G    T        0      0        2 
  16 chr16_30768712     ZBoe    G    T        0      0        2 
  16 chr16_30768712     ZGre    G    T        1      2        2 
  16 chr16_30768712     ZHar    G    T        0      0        2 
  16 chr16_30768712   Sample    G    T        0      0        2 
  16 chr16_30799747     AAsi    C    A        0      0        2 
  16 chr16_30799747     AKia    C    A        0      0        2 
  16 chr16_30799747     AOna    C    A        0      0        2 
  16 chr16_30799747     ASom    C    A        0      0        2 
  16 chr16_30799747     HCab    C    A      0.5      1        2 
  16 chr16_30799747     HPrz    C    A      0.5      1        2 
  16 chr16_30799747     ZBoe    C    A        0      0        2 
  16 chr16_30799747     ZGre    C    A        0      0        2 
  16 chr16_30799747     ZHar    C    A        0      0        2 
  16 chr16_30799747   Sample    C    A        0      0        2 
  16 chr16_30801360     AAsi    C    T        0      0        2 
  16 chr16_30801360     AKia    C    T      0.5      1        2 
  16 chr16_30801360     AOna    C    T        0      0        2 
  16 chr16_30801360     ASom    C    T        0      0        2 
  16 chr16_30801360     HCab    C    T        0      0        2 
  16 chr16_30801360     HPrz    C    T        0      0        2 
  16 chr16_30801360     ZBoe    C    T        0      0        2 
  16 chr16_30801360     ZGre    C    T        0      0        2 
  16 chr16_30801360     ZHar    C    T        0      0        2 
  16 chr16_30801360   Sample    C    T        0      0        2 
  16 chr16_30803811     AAsi    C    A        0      0        2 
  16 chr16_30803811     AKia    C    A        0      0        2 
  16 chr16_30803811     AOna    C    A        0      0        2 
  16 chr16_30803811     ASom    C    A        0      0        2 
  16 chr16_30803811     HCab    C    A        0      0        2 
  16 chr16_30803811     HPrz    C    A        0      0        2 
  16 chr16_30803811     ZBoe    C    A        0      0        2 
  16 chr16_30803811     ZGre    C    A        0      0        2 
  16 chr16_30803811     ZHar    C    A        1      2        2 
  16 chr16_30803811   Sample    C    A        0      0        2 
  16 chr16_30835576     AAsi    C    T        0      0        2 
  16 chr16_30835576     AKia    C    T        0      0        2 
  16 chr16_30835576     AOna    C    T        0      0        2 
  16 chr16_30835576     ASom    C    T        0      0        2 
  16 chr16_30835576     HCab    C    T        0      0        2 
  16 chr16_30835576     HPrz    C    T      0.5      1        2 
  16 chr16_30835576     ZBoe    C    T        0      0        2 
  16 chr16_30835576     ZGre    C    T        0      0        2 
  16 chr16_30835576     ZHar    C    T        0      0        2 
  16 chr16_30835576   Sample    C    T        0      0        2 
  16 chr16_30850114     AAsi    T    C        0      0        2 
  16 chr16_30850114     AKia    T    C        1      2        2 
  16 chr16_30850114     AOna    T    C        1      2        2 
  16 chr16_30850114     ASom    T    C        0      0        2 
  16 chr16_30850114     HCab    T    C        0      0        2 
  16 chr16_30850114     HPrz    T    C        0      0        2 
  16 chr16_30850114     ZBoe    T    C        0      0        2 
  16 chr16_30850114     ZGre    T    C        0      0        2 
  16 chr16_30850114     ZHar    T    C        0      0        2 
  16 chr16_30850114   Sample    T    C        1      2        2 
  16 chr16_30851290     AAsi    A    G        0      0        2 
  16 chr16_30851290     AKia    A    G        0      0        2 
  16 chr16_30851290     AOna    A    G        0      0        2 
  16 chr16_30851290     ASom    A    G        0      0        2 
  16 chr16_30851290     HCab    A    G      0.5      1        2 
  16 chr16_30851290     HPrz    A    G      0.5      1        2 
  16 chr16_30851290     ZBoe    A    G        0      0        2 
  16 chr16_30851290     ZGre    A    G        0      0        2 
  16 chr16_30851290     ZHar    A    G        0      0        2 
  16 chr16_30851290   Sample    A    G        0      0        2 
  16 chr16_30857854     AAsi    G    C        0      0        2 
  16 chr16_30857854     AKia    G    C        0      0        2 
  16 chr16_30857854     AOna    G    C        0      0        2 
  16 chr16_30857854     ASom    G    C        0      0        2 
  16 chr16_30857854     HCab    G    C        1      2        2 
  16 chr16_30857854     HPrz    G    C        1      2        2 
  16 chr16_30857854     ZBoe    G    C        0      0        2 
  16 chr16_30857854     ZGre    G    C        0      0        2 
  16 chr16_30857854     ZHar    G    C        0      0        2 
  16 chr16_30857854   Sample    G    C        0      0        2 
  16 chr16_30874519     AAsi    G    A        0      0        2 
  16 chr16_30874519     AKia    G    A        1      2        2 
  16 chr16_30874519     AOna    G    A        1      2        2 
  16 chr16_30874519     ASom    G    A        0      0        2 
  16 chr16_30874519     HCab    G    A        0      0        2 
  16 chr16_30874519     HPrz    G    A        0      0        2 
  16 chr16_30874519     ZBoe    G    A        0      0        2 
  16 chr16_30874519     ZGre    G    A        0      0        2 
  16 chr16_30874519     ZHar    G    A        0      0        2 
  16 chr16_30874519   Sample    G    A        0      0        2 
  16 chr16_30877039     AAsi    T    C        0      0        2 
  16 chr16_30877039     AKia    T    C      0.5      1        2 
  16 chr16_30877039     AOna    T    C        0      0        2 
  16 chr16_30877039     ASom    T    C        0      0        2 
  16 chr16_30877039     HCab    T    C        0      0        2 
  16 chr16_30877039     HPrz    T    C        0      0        2 
  16 chr16_30877039     ZBoe    T    C        0      0        2 
  16 chr16_30877039     ZGre    T    C        0      0        2 
  16 chr16_30877039     ZHar    T    C        0      0        2 
  16 chr16_30877039   Sample    T    C        0      0        2 
  16 chr16_30881933     AAsi    G    C        0      0        2 
  16 chr16_30881933     AKia    G    C        0      0        2 
  16 chr16_30881933     AOna    G    C        0      0        2 
  16 chr16_30881933     ASom    G    C        0      0        2 
  16 chr16_30881933     HCab    G    C        1      2        2 
  16 chr16_30881933     HPrz    G    C        1      2        2 
  16 chr16_30881933     ZBoe    G    C        0      0        2 
  16 chr16_30881933     ZGre    G    C        0      0        2 
  16 chr16_30881933     ZHar    G    C        0      0        2 
  16 chr16_30881933   Sample    G    C        0      0        2 
  16 chr16_30887377     AAsi    T    C        0      0        2 
  16 chr16_30887377     AKia    T    C        0      0        2 
  16 chr16_30887377     AOna    T    C        0      0        2 
  16 chr16_30887377     ASom    T    C        0      0        2 
  16 chr16_30887377     HCab    T    C        1      2        2 
  16 chr16_30887377     HPrz    T    C        1      2        2 
  16 chr16_30887377     ZBoe    T    C        0      0        2 
  16 chr16_30887377     ZGre    T    C        0      0        2 
  16 chr16_30887377     ZHar    T    C        0      0        2 
  16 chr16_30887377   Sample    T    C        0      0        2 
  16 chr16_30888023     AAsi    T    C        0      0        2 
  16 chr16_30888023     AKia    T    C        0      0        2 
  16 chr16_30888023     AOna    T    C        0      0        2 
  16 chr16_30888023     ASom    T    C        0      0        2 
  16 chr16_30888023     HCab    T    C        0      0        2 
  16 chr16_30888023     HPrz    T    C        0      0        2 
  16 chr16_30888023     ZBoe    T    C        1      2        2 
  16 chr16_30888023     ZGre    T    C        1      2        2 
  16 chr16_30888023     ZHar    T    C        0      0        2 
  16 chr16_30888023   Sample    T    C        0      0        2 
  16 chr16_30901487     AAsi    A    G        0      0        2 
  16 chr16_30901487     AKia    A    G      0.5      1        2 
  16 chr16_30901487     AOna    A    G        0      0        2 
  16 chr16_30901487     ASom    A    G        0      0        2 
  16 chr16_30901487     HCab    A    G        0      0        2 
  16 chr16_30901487     HPrz    A    G        0      0        2 
  16 chr16_30901487     ZBoe    A    G        0      0        2 
  16 chr16_30901487     ZGre    A    G        0      0        2 
  16 chr16_30901487     ZHar    A    G        1      2        2 
  16 chr16_30901487   Sample    A    G        0      0        2 
  16 chr16_30911434     AAsi    T    C        0      0        2 
  16 chr16_30911434     AKia    T    C        0      0        2 
  16 chr16_30911434     AOna    T    C        0      0        2 
  16 chr16_30911434     ASom    T    C      0.5      1        2 
  16 chr16_30911434     HCab    T    C        0      0        2 
  16 chr16_30911434     HPrz    T    C        0      0        2 
  16 chr16_30911434     ZBoe    T    C        0      0        2 
  16 chr16_30911434     ZGre    T    C        0      0        2 
  16 chr16_30911434     ZHar    T    C        0      0        2 
  16 chr16_30911434   Sample    T    C        0      0        2 
  16 chr16_30917228     AAsi    G    T        0      0        2 
  16 chr16_30917228     AKia    G    T        0      0        2 
  16 chr16_30917228     AOna    G    T        0      0        2 
  16 chr16_30917228     ASom    G    T        0      0        2 
  16 chr16_30917228     HCab    G    T        1      2        2 
  16 chr16_30917228     HPrz    G    T        1      2        2 
  16 chr16_30917228     ZBoe    G    T        0      0        2 
  16 chr16_30917228     ZGre    G    T        0      0        2 
  16 chr16_30917228     ZHar    G    T        0      0        2 
  16 chr16_30917228   Sample    G    T        0      0        2 
  16 chr16_30929955     AAsi    A    G        0      0        2 
  16 chr16_30929955     AKia    A    G        0      0        2 
  16 chr16_30929955     AOna    A    G        0      0        2 
  16 chr16_30929955     ASom    A    G        0      0        2 
  16 chr16_30929955     HCab    A    G        0      0        2 
  16 chr16_30929955     HPrz    A    G        0      0        2 
  16 chr16_30929955     ZBoe    A    G        1      2        2 
  16 chr16_30929955     ZGre    A    G        0      0        2 
  16 chr16_30929955     ZHar    A    G        0      0        2 
  16 chr16_30929955   Sample    A    G        0      0        2 
  16 chr16_30949195     AAsi    T    C        0      0        2 
  16 chr16_30949195     AKia    T    C        0      0        2 
  16 chr16_30949195     AOna    T    C        0      0        2 
  16 chr16_30949195     ASom    T    C        0      0        2 
  16 chr16_30949195     HCab    T    C      0.5      1        2 
  16 chr16_30949195     HPrz    T    C        0      0        2 
  16 chr16_30949195     ZBoe    T    C        0      0        2 
  16 chr16_30949195     ZGre    T    C        0      0        2 
  16 chr16_30949195     ZHar    T    C        0      0        2 
  16 chr16_30949195   Sample    T    C        0      0        2 
  16 chr16_30955401     AAsi    G    A        0      0        2 
  16 chr16_30955401     AKia    G    A        0      0        2 
  16 chr16_30955401     AOna    G    A        0      0        2 
  16 chr16_30955401     ASom    G    A        0      0        2 
  16 chr16_30955401     HCab    G    A      0.5      1        2 
  16 chr16_30955401     HPrz    G    A      0.5      1        2 
  16 chr16_30955401     ZBoe    G    A        0      0        2 
  16 chr16_30955401     ZGre    G    A        0      0        2 
  16 chr16_30955401     ZHar    G    A        0      0        2 
  16 chr16_30955401   Sample    G    A        0      0        2 
  16 chr16_30956389     AAsi    A    G        0      0        2 
  16 chr16_30956389     AKia    A    G        0      0        2 
  16 chr16_30956389     AOna    A    G        0      0        2 
  16 chr16_30956389     ASom    A    G        0      0        2 
  16 chr16_30956389     HCab    A    G        1      2        2 
  16 chr16_30956389     HPrz    A    G        1      2        2 
  16 chr16_30956389     ZBoe    A    G        0      0        2 
  16 chr16_30956389     ZGre    A    G        0      0        2 
  16 chr16_30956389     ZHar    A    G        0      0        2 
  16 chr16_30956389   Sample    A    G        0      0        2 
  16 chr16_30960712     AAsi    T    C        0      0        2 
  16 chr16_30960712     AKia    T    C        0      0        2 
  16 chr16_30960712     AOna    T    C        0      0        2 
  16 chr16_30960712     ASom    T    C        0      0        2 
  16 chr16_30960712     HCab    T    C        0      0        2 
  16 chr16_30960712     HPrz    T    C        0      0        2 
  16 chr16_30960712     ZBoe    T    C        1      2        2 
  16 chr16_30960712     ZGre    T    C        0      0        2 
  16 chr16_30960712     ZHar    T    C        0      0        2 
  16 chr16_30960712   Sample    T    C        0      0        2 
  16 chr16_30972574     AAsi    C    A        0      0        2 
  16 chr16_30972574     AKia    C    A        0      0        2 
  16 chr16_30972574     AOna    C    A        0      0        2 
  16 chr16_30972574     ASom    C    A        0      0        2 
  16 chr16_30972574     HCab    C    A        1      2        2 
  16 chr16_30972574     HPrz    C    A        1      2        2 
  16 chr16_30972574     ZBoe    C    A        0      0        2 
  16 chr16_30972574     ZGre    C    A        0      0        2 
  16 chr16_30972574     ZHar    C    A        0      0        2 
  16 chr16_30972574   Sample    C    A        0      0        2 
  16 chr16_30973318     AAsi    C    A        0      0        2 
  16 chr16_30973318     AKia    C    A        0      0        2 
  16 chr16_30973318     AOna    C    A        0      0        2 
  16 chr16_30973318     ASom    C    A        0      0        2 
  16 chr16_30973318     HCab    C    A        0      0        2 
  16 chr16_30973318     HPrz    C    A        0      0        2 
  16 chr16_30973318     ZBoe    C    A        0      0        2 
  16 chr16_30973318     ZGre    C    A        0      0        2 
  16 chr16_30973318     ZHar    C    A        1      2        2 
  16 chr16_30973318   Sample    C    A        0      0        2 
  16 chr16_30973867     AAsi    C    T        0      0        2 
  16 chr16_30973867     AKia    C    T      0.5      1        2 
  16 chr16_30973867     AOna    C    T        0      0        2 
  16 chr16_30973867     ASom    C    T        0      0        2 
  16 chr16_30973867     HCab    C    T        0      0        2 
  16 chr16_30973867     HPrz    C    T        0      0        2 
  16 chr16_30973867     ZBoe    C    T        0      0        2 
  16 chr16_30973867     ZGre    C    T        0      0        2 
  16 chr16_30973867     ZHar    C    T        0      0        2 
  16 chr16_30973867   Sample    C    T        0      0        2 
  16 chr16_30995637     AAsi    A    G        0      0        2 
  16 chr16_30995637     AKia    A    G        0      0        2 
  16 chr16_30995637     AOna    A    G        0      0        2 
  16 chr16_30995637     ASom    A    G        0      0        2 
  16 chr16_30995637     HCab    A    G        0      0        2 
  16 chr16_30995637     HPrz    A    G        0      0        2 
  16 chr16_30995637     ZBoe    A    G      0.5      1        2 
  16 chr16_30995637     ZGre    A    G        0      0        2 
  16 chr16_30995637     ZHar    A    G        0      0        2 
  16 chr16_30995637   Sample    A    G        0      0        2 
  16 chr16_30996687     AAsi    T    G        0      0        2 
  16 chr16_30996687     AKia    T    G        0      0        2 
  16 chr16_30996687     AOna    T    G        0      0        2 
  16 chr16_30996687     ASom    T    G        0      0        2 
  16 chr16_30996687     HCab    T    G        0      0        2 
  16 chr16_30996687     HPrz    T    G        0      0        2 
  16 chr16_30996687     ZBoe    T    G        0      0        2 
  16 chr16_30996687     ZGre    T    G        1      2        2 
  16 chr16_30996687     ZHar    T    G        0      0        2 
  16 chr16_30996687   Sample    T    G        0      0        2 
  16 chr16_30998378     AAsi    G    A        0      0        2 
  16 chr16_30998378     AKia    G    A        0      0        2 
  16 chr16_30998378     AOna    G    A        0      0        2 
  16 chr16_30998378     ASom    G    A        0      0        2 
  16 chr16_30998378     HCab    G    A        0      0        2 
  16 chr16_30998378     HPrz    G    A        0      0        2 
  16 chr16_30998378     ZBoe    G    A        0      0        2 
  16 chr16_30998378     ZGre    G    A        1      2        2 
  16 chr16_30998378     ZHar    G    A        0      0        2 
  16 chr16_30998378   Sample    G    A        0      0        2 
  16 chr16_31010458     AAsi    G    A        0      0        2 
  16 chr16_31010458     AKia    G    A        1      2        2 
  16 chr16_31010458     AOna    G    A        1      2        2 
  16 chr16_31010458     ASom    G    A        0      0        2 
  16 chr16_31010458     HCab    G    A        0      0        2 
  16 chr16_31010458     HPrz    G    A        0      0        2 
  16 chr16_31010458     ZBoe    G    A        0      0        2 
  16 chr16_31010458     ZGre    G    A        0      0        2 
  16 chr16_31010458     ZHar    G    A        0      0        2 
  16 chr16_31010458   Sample    G    A        0      0        2 
  16 chr16_31024488     AAsi    C    T        0      0        2 
  16 chr16_31024488     AKia    C    T        0      0        2 
  16 chr16_31024488     AOna    C    T        0      0        2 
  16 chr16_31024488     ASom    C    T        0      0        2 
  16 chr16_31024488     HCab    C    T        1      2        2 
  16 chr16_31024488     HPrz    C    T      0.5      1        2 
  16 chr16_31024488     ZBoe    C    T        0      0        2 
  16 chr16_31024488     ZGre    C    T        0      0        2 
  16 chr16_31024488     ZHar    C    T        0      0        2 
  16 chr16_31024488   Sample    C    T        0      0        2 
  16 chr16_31037312     AAsi    G    T        0      0        2 
  16 chr16_31037312     AKia    G    T        1      2        2 
  16 chr16_31037312     AOna    G    T        1      2        2 
  16 chr16_31037312     ASom    G    T        0      0        2 
  16 chr16_31037312     HCab    G    T        0      0        2 
  16 chr16_31037312     HPrz    G    T        0      0        2 
  16 chr16_31037312     ZBoe    G    T        0      0        2 
  16 chr16_31037312     ZGre    G    T        0      0        2 
  16 chr16_31037312     ZHar    G    T        0      0        2 
  16 chr16_31037312   Sample    G    T        0      0        2 
  16 chr16_31038407     AAsi    C    T        0      0        2 
  16 chr16_31038407     AKia    C    T        1      2        2 
  16 chr16_31038407     AOna    C    T        0      0        2 
  16 chr16_31038407     ASom    C    T        0      0        2 
  16 chr16_31038407     HCab    C    T        0      0        2 
  16 chr16_31038407     HPrz    C    T        0      0        2 
  16 chr16_31038407     ZBoe    C    T        0      0        2 
  16 chr16_31038407     ZGre    C    T        0      0        2 
  16 chr16_31038407     ZHar    C    T        0      0        2 
  16 chr16_31038407   Sample    C    T        0      0        2 
  16 chr16_31041604     AAsi    T    C        0      0        2 
  16 chr16_31041604     AKia    T    C        0      0        2 
  16 chr16_31041604     AOna    T    C        0      0        2 
  16 chr16_31041604     ASom    T    C        0      0        2 
  16 chr16_31041604     HCab    T    C        0      0        2 
  16 chr16_31041604     HPrz    T    C        0      0        2 
  16 chr16_31041604     ZBoe    T    C        1      2        2 
  16 chr16_31041604     ZGre    T    C        0      0        2 
  16 chr16_31041604     ZHar    T    C        0      0        2 
  16 chr16_31041604   Sample    T    C        0      0        2 
  16 chr16_31045445     AAsi    G    A        0      0        2 
  16 chr16_31045445     AKia    G    A        0      0        2 
  16 chr16_31045445     AOna    G    A        0      0        2 
  16 chr16_31045445     ASom    G    A        0      0        2 
  16 chr16_31045445     HCab    G    A        1      2        2 
  16 chr16_31045445     HPrz    G    A        1      2        2 
  16 chr16_31045445     ZBoe    G    A        0      0        2 
  16 chr16_31045445     ZGre    G    A        0      0        2 
  16 chr16_31045445     ZHar    G    A        0      0        2 
  16 chr16_31045445   Sample    G    A        0      0        2 
  16 chr16_31062815     AAsi    C    T        0      0        2 
  16 chr16_31062815     AKia    C    T        0      0        2 
  16 chr16_31062815     AOna    C    T        0      0        2 
  16 chr16_31062815     ASom    C    T        0      0        2 
  16 chr16_31062815     HCab    C    T      0.5      1        2 
  16 chr16_31062815     HPrz    C    T        0      0        2 
  16 chr16_31062815     ZBoe    C    T        0      0        2 
  16 chr16_31062815     ZGre    C    T        0      0        2 
  16 chr16_31062815     ZHar    C    T        0      0        2 
  16 chr16_31062815   Sample    C    T        0      0        2 
  16 chr16_31066245     AAsi    G    T        0      0        2 
  16 chr16_31066245     AKia    G    T        0      0        2 
  16 chr16_31066245     AOna    G    T        0      0        2 
  16 chr16_31066245     ASom    G    T        0      0        2 
  16 chr16_31066245     HCab    G    T        1      2        2 
  16 chr16_31066245     HPrz    G    T        1      2        2 
  16 chr16_31066245     ZBoe    G    T        0      0        2 
  16 chr16_31066245     ZGre    G    T        0      0        2 
  16 chr16_31066245     ZHar    G    T        0      0        2 
  16 chr16_31066245   Sample    G    T        0      0        2 
  16 chr16_31066642     AAsi    T    C        0      0        2 
  16 chr16_31066642     AKia    T    C        0      0        2 
  16 chr16_31066642     AOna    T    C        0      0        2 
  16 chr16_31066642     ASom    T    C        0      0        2 
  16 chr16_31066642     HCab    T    C        0      0        2 
  16 chr16_31066642     HPrz    T    C        0      0        2 
  16 chr16_31066642     ZBoe    T    C        0      0        2 
  16 chr16_31066642     ZGre    T    C        1      2        2 
  16 chr16_31066642     ZHar    T    C        0      0        2 
  16 chr16_31066642   Sample    T    C        0      0        2 
  16 chr16_31083681     AAsi    A    C        0      0        2 
  16 chr16_31083681     AKia    A    C        0      0        2 
  16 chr16_31083681     AOna    A    C        0      0        2 
  16 chr16_31083681     ASom    A    C        0      0        2 
  16 chr16_31083681     HCab    A    C        1      2        2 
  16 chr16_31083681     HPrz    A    C        1      2        2 
  16 chr16_31083681     ZBoe    A    C        0      0        2 
  16 chr16_31083681     ZGre    A    C        0      0        2 
  16 chr16_31083681     ZHar    A    C        0      0        2 
  16 chr16_31083681   Sample    A    C        0      0        2 
  16 chr16_31087527     AAsi    C    T        0      0        2 
  16 chr16_31087527     AKia    C    T        0      0        2 
  16 chr16_31087527     AOna    C    T        0      0        2 
  16 chr16_31087527     ASom    C    T        0      0        2 
  16 chr16_31087527     HCab    C    T        1      2        2 
  16 chr16_31087527     HPrz    C    T        1      2        2 
  16 chr16_31087527     ZBoe    C    T        0      0        2 
  16 chr16_31087527     ZGre    C    T        0      0        2 
  16 chr16_31087527     ZHar    C    T        0      0        2 
  16 chr16_31087527   Sample    C    T        0      0        2 
  16 chr16_31088062     AAsi    G    A        0      0        2 
  16 chr16_31088062     AKia    G    A        0      0        2 
  16 chr16_31088062     AOna    G    A        0      0        2 
  16 chr16_31088062     ASom    G    A        0      0        2 
  16 chr16_31088062     HCab    G    A        1      2        2 
  16 chr16_31088062     HPrz    G    A        0      0        2 
  16 chr16_31088062     ZBoe    G    A        0      0        2 
  16 chr16_31088062     ZGre    G    A        0      0        2 
  16 chr16_31088062     ZHar    G    A        0      0        2 
  16 chr16_31088062   Sample    G    A        0      0        2 
  16 chr16_31091557     AAsi    G    A        0      0        2 
  16 chr16_31091557     AKia    G    A        0      0        2 
  16 chr16_31091557     AOna    G    A        0      0        2 
  16 chr16_31091557     ASom    G    A        0      0        2 
  16 chr16_31091557     HCab    G    A        1      2        2 
  16 chr16_31091557     HPrz    G    A        0      0        2 
  16 chr16_31091557     ZBoe    G    A        0      0        2 
  16 chr16_31091557     ZGre    G    A        0      0        2 
  16 chr16_31091557     ZHar    G    A        0      0        2 
  16 chr16_31091557   Sample    G    A        0      0        2 
  16 chr16_31096249     AAsi    G    T        0      0        2 
  16 chr16_31096249     AKia    G    T        0      0        2 
  16 chr16_31096249     AOna    G    T        0      0        2 
  16 chr16_31096249     ASom    G    T        0      0        2 
  16 chr16_31096249     HCab    G    T        1      2        2 
  16 chr16_31096249     HPrz    G    T        1      2        2 
  16 chr16_31096249     ZBoe    G    T        0      0        2 
  16 chr16_31096249     ZGre    G    T        0      0        2 
  16 chr16_31096249     ZHar    G    T        0      0        2 
  16 chr16_31096249   Sample    G    T        0      0        2 
  16 chr16_31096625     AAsi    T    C        0      0        2 
  16 chr16_31096625     AKia    T    C        0      0        2 
  16 chr16_31096625     AOna    T    C        0      0        2 
  16 chr16_31096625     ASom    T    C        0      0        2 
  16 chr16_31096625     HCab    T    C        0      0        2 
  16 chr16_31096625     HPrz    T    C        0      0        2 
  16 chr16_31096625     ZBoe    T    C        0      0        2 
  16 chr16_31096625     ZGre    T    C        0      0        2 
  16 chr16_31096625     ZHar    T    C      0.5      1        2 
  16 chr16_31096625   Sample    T    C        0      0        2 
  16 chr16_31102303     AAsi    A    G        0      0        2 
  16 chr16_31102303     AKia    A    G        0      0        2 
  16 chr16_31102303     AOna    A    G      0.5      1        2 
  16 chr16_31102303     ASom    A    G        0      0        2 
  16 chr16_31102303     HCab    A    G        0      0        2 
  16 chr16_31102303     HPrz    A    G        0      0        2 
  16 chr16_31102303     ZBoe    A    G        0      0        2 
  16 chr16_31102303     ZGre    A    G        0      0        2 
  16 chr16_31102303     ZHar    A    G        0      0        2 
  16 chr16_31102303   Sample    A    G        0      0        2 
  16 chr16_31111670     AAsi    A    G        0      0        2 
  16 chr16_31111670     AKia    A    G        1      2        2 
  16 chr16_31111670     AOna    A    G      0.5      1        2 
  16 chr16_31111670     ASom    A    G        0      0        2 
  16 chr16_31111670     HCab    A    G        0      0        2 
  16 chr16_31111670     HPrz    A    G        0      0        2 
  16 chr16_31111670     ZBoe    A    G        0      0        2 
  16 chr16_31111670     ZGre    A    G        0      0        2 
  16 chr16_31111670     ZHar    A    G        0      0        2 
  16 chr16_31111670   Sample    A    G        0      0        2 
  16 chr16_31118420     AAsi    G    A        0      0        2 
  16 chr16_31118420     AKia    G    A      0.5      1        2 
  16 chr16_31118420     AOna    G    A        0      0        2 
  16 chr16_31118420     ASom    G    A        0      0        2 
  16 chr16_31118420     HCab    G    A        0      0        2 
  16 chr16_31118420     HPrz    G    A        0      0        2 
  16 chr16_31118420     ZBoe    G    A        0      0        2 
  16 chr16_31118420     ZGre    G    A        0      0        2 
  16 chr16_31118420     ZHar    G    A        0      0        2 
  16 chr16_31118420   Sample    G    A        0      0        2 
  16 chr16_31120099     AAsi    A    G        0      0        2 
  16 chr16_31120099     AKia    A    G        0      0        2 
  16 chr16_31120099     AOna    A    G        0      0        2 
  16 chr16_31120099     ASom    A    G        0      0        2 
  16 chr16_31120099     HCab    A    G      0.5      1        2 
  16 chr16_31120099     HPrz    A    G        1      2        2 
  16 chr16_31120099     ZBoe    A    G        0      0        2 
  16 chr16_31120099     ZGre    A    G        0      0        2 
  16 chr16_31120099     ZHar    A    G        0      0        2 
  16 chr16_31120099   Sample    A    G        0      0        2 
  16 chr16_31123827     AAsi    C    T        0      0        2 
  16 chr16_31123827     AKia    C    T        0      0        2 
  16 chr16_31123827     AOna    C    T        0      0        2 
  16 chr16_31123827     ASom    C    T        0      0        2 
  16 chr16_31123827     HCab    C    T        0      0        2 
  16 chr16_31123827     HPrz    C    T        0      0        2 
  16 chr16_31123827     ZBoe    C    T        0      0        2 
  16 chr16_31123827     ZGre    C    T        0      0        2 
  16 chr16_31123827     ZHar    C    T      0.5      1        2 
  16 chr16_31123827   Sample    C    T        0      0        2 
  16 chr16_31126262     AAsi    A    C        0      0        2 
  16 chr16_31126262     AKia    A    C        0      0        2 
  16 chr16_31126262     AOna    A    C        0      0        2 
  16 chr16_31126262     ASom    A    C        0      0        2 
  16 chr16_31126262     HCab    A    C        0      0        2 
  16 chr16_31126262     HPrz    A    C        0      0        2 
  16 chr16_31126262     ZBoe    A    C      0.5      1        2 
  16 chr16_31126262     ZGre    A    C        0      0        2 
  16 chr16_31126262     ZHar    A    C        0      0        2 
  16 chr16_31126262   Sample    A    C        0      0        2 
  16 chr16_31134426     AAsi    T    C        0      0        2 
  16 chr16_31134426     AKia    T    C        0      0        2 
  16 chr16_31134426     AOna    T    C        0      0        2 
  16 chr16_31134426     ASom    T    C        0      0        2 
  16 chr16_31134426     HCab    T    C        1      2        2 
  16 chr16_31134426     HPrz    T    C        1      2        2 
  16 chr16_31134426     ZBoe    T    C        0      0        2 
  16 chr16_31134426     ZGre    T    C        0      0        2 
  16 chr16_31134426     ZHar    T    C        0      0        2 
  16 chr16_31134426   Sample    T    C        0      0        2 
  16 chr16_31142448     AAsi    C    G        0      0        2 
  16 chr16_31142448     AKia    C    G        0      0        2 
  16 chr16_31142448     AOna    C    G        0      0        2 
  16 chr16_31142448     ASom    C    G        0      0        2 
  16 chr16_31142448     HCab    C    G      0.5      1        2 
  16 chr16_31142448     HPrz    C    G        0      0        2 
  16 chr16_31142448     ZBoe    C    G        0      0        2 
  16 chr16_31142448     ZGre    C    G        0      0        2 
  16 chr16_31142448     ZHar    C    G        0      0        2 
  16 chr16_31142448   Sample    C    G        0      0        2 
  16 chr16_31144609     AAsi    C    A        0      0        2 
  16 chr16_31144609     AKia    C    A        0      0        2 
  16 chr16_31144609     AOna    C    A        0      0        2 
  16 chr16_31144609     ASom    C    A        0      0        2 
  16 chr16_31144609     HCab    C    A        0      0        2 
  16 chr16_31144609     HPrz    C    A        0      0        2 
  16 chr16_31144609     ZBoe    C    A      0.5      1        2 
  16 chr16_31144609     ZGre    C    A        0      0        2 
  16 chr16_31144609     ZHar    C    A        0      0        2 
  16 chr16_31144609   Sample    C    A        0      0        2 
  16 chr16_31145144     AAsi    T    G        0      0        2 
  16 chr16_31145144     AKia    T    G        0      0        2 
  16 chr16_31145144     AOna    T    G      0.5      1        2 
  16 chr16_31145144     ASom    T    G        0      0        2 
  16 chr16_31145144     HCab    T    G        0      0        2 
  16 chr16_31145144     HPrz    T    G        0      0        2 
  16 chr16_31145144     ZBoe    T    G        0      0        2 
  16 chr16_31145144     ZGre    T    G        0      0        2 
  16 chr16_31145144     ZHar    T    G        0      0        2 
  16 chr16_31145144   Sample    T    G        0      0        2 
  16 chr16_31145345     AAsi    G    A        0      0        2 
  16 chr16_31145345     AKia    G    A        0      0        2 
  16 chr16_31145345     AOna    G    A        0      0        2 
  16 chr16_31145345     ASom    G    A      0.5      1        2 
  16 chr16_31145345     HCab    G    A        0      0        2 
  16 chr16_31145345     HPrz    G    A        0      0        2 
  16 chr16_31145345     ZBoe    G    A        0      0        2 
  16 chr16_31145345     ZGre    G    A        0      0        2 
  16 chr16_31145345     ZHar    G    A        0      0        2 
  16 chr16_31145345   Sample    G    A        0      0        2 
  16 chr16_31150127     AAsi    A    T        0      0        2 
  16 chr16_31150127     AKia    A    T        0      0        2 
  16 chr16_31150127     AOna    A    T        0      0        2 
  16 chr16_31150127     ASom    A    T      0.5      1        2 
  16 chr16_31150127     HCab    A    T        0      0        2 
  16 chr16_31150127     HPrz    A    T        0      0        2 
  16 chr16_31150127     ZBoe    A    T        0      0        2 
  16 chr16_31150127     ZGre    A    T        0      0        2 
  16 chr16_31150127     ZHar    A    T        0      0        2 
  16 chr16_31150127   Sample    A    T        0      0        2 
  16 chr16_31153068     AAsi    A    G        0      0        2 
  16 chr16_31153068     AKia    A    G        0      0        2 
  16 chr16_31153068     AOna    A    G        0      0        2 
  16 chr16_31153068     ASom    A    G        0      0        2 
  16 chr16_31153068     HCab    A    G      0.5      1        2 
  16 chr16_31153068     HPrz    A    G        0      0        2 
  16 chr16_31153068     ZBoe    A    G        0      0        2 
  16 chr16_31153068     ZGre    A    G        0      0        2 
  16 chr16_31153068     ZHar    A    G        0      0        2 
  16 chr16_31153068   Sample    A    G        0      0        2 
  16 chr16_31162030     AAsi    T    C        0      0        2 
  16 chr16_31162030     AKia    T    C        0      0        2 
  16 chr16_31162030     AOna    T    C        0      0        2 
  16 chr16_31162030     ASom    T    C        0      0        2 
  16 chr16_31162030     HCab    T    C        0      0        2 
  16 chr16_31162030     HPrz    T    C      0.5      1        2 
  16 chr16_31162030     ZBoe    T    C        0      0        2 
  16 chr16_31162030     ZGre    T    C        0      0        2 
  16 chr16_31162030     ZHar    T    C        0      0        2 
  16 chr16_31162030   Sample    T    C        0      0        2 
  16 chr16_31162433     AAsi    T    C        0      0        2 
  16 chr16_31162433     AKia    T    C        0      0        2 
  16 chr16_31162433     AOna    T    C        0      0        2 
  16 chr16_31162433     ASom    T    C        0      0        2 
  16 chr16_31162433     HCab    T    C        0      0        2 
  16 chr16_31162433     HPrz    T    C        0      0        2 
  16 chr16_31162433     ZBoe    T    C        0      0        2 
  16 chr16_31162433     ZGre    T    C        0      0        2 
  16 chr16_31162433     ZHar    T    C        1      2        2 
  16 chr16_31162433   Sample    T    C        0      0        2 
  16 chr16_31180608     AAsi    A    G        0      0        2 
  16 chr16_31180608     AKia    A    G        0      0        2 
  16 chr16_31180608     AOna    A    G        1      2        2 
  16 chr16_31180608     ASom    A    G        0      0        2 
  16 chr16_31180608     HCab    A    G        0      0        2 
  16 chr16_31180608     HPrz    A    G        0      0        2 
  16 chr16_31180608     ZBoe    A    G        0      0        2 
  16 chr16_31180608     ZGre    A    G        0      0        2 
  16 chr16_31180608     ZHar    A    G        0      0        2 
  16 chr16_31180608   Sample    A    G        0      0        2 
  16 chr16_31187775     AAsi    G    A        0      0        2 
  16 chr16_31187775     AKia    G    A        0      0        2 
  16 chr16_31187775     AOna    G    A        0      0        2 
  16 chr16_31187775     ASom    G    A        0      0        2 
  16 chr16_31187775     HCab    G    A        0      0        2 
  16 chr16_31187775     HPrz    G    A        0      0        2 
  16 chr16_31187775     ZBoe    G    A        1      2        2 
  16 chr16_31187775     ZGre    G    A        0      0        2 
  16 chr16_31187775     ZHar    G    A        0      0        2 
  16 chr16_31187775   Sample    G    A        0      0        2 
  16 chr16_31191930     AAsi    T    C        0      0        2 
  16 chr16_31191930     AKia    T    C        0      0        2 
  16 chr16_31191930     AOna    T    C      0.5      1        2 
  16 chr16_31191930     ASom    T    C        0      0        2 
  16 chr16_31191930     HCab    T    C        0      0        2 
  16 chr16_31191930     HPrz    T    C        0      0        2 
  16 chr16_31191930     ZBoe    T    C        0      0        2 
  16 chr16_31191930     ZGre    T    C        0      0        2 
  16 chr16_31191930     ZHar    T    C        0      0        2 
  16 chr16_31191930   Sample    T    C        0      0        2 
  16 chr16_31194316     AAsi    C    T        0      0        2 
  16 chr16_31194316     AKia    C    T        0      0        2 
  16 chr16_31194316     AOna    C    T      0.5      1        2 
  16 chr16_31194316     ASom    C    T        0      0        2 
  16 chr16_31194316     HCab    C    T        0      0        2 
  16 chr16_31194316     HPrz    C    T        0      0        2 
  16 chr16_31194316     ZBoe    C    T        0      0        2 
  16 chr16_31194316     ZGre    C    T        0      0        2 
  16 chr16_31194316     ZHar    C    T        0      0        2 
  16 chr16_31194316   Sample    C    T        0      0        2 
  16 chr16_31200389     AAsi    A    G        0      0        2 
  16 chr16_31200389     AKia    A    G        0      0        2 
  16 chr16_31200389     AOna    A    G        0      0        2 
  16 chr16_31200389     ASom    A    G        0      0        2 
  16 chr16_31200389     HCab    A    G      0.5      1        2 
  16 chr16_31200389     HPrz    A    G        1      2        2 
  16 chr16_31200389     ZBoe    A    G        0      0        2 
  16 chr16_31200389     ZGre    A    G        0      0        2 
  16 chr16_31200389     ZHar    A    G        0      0        2 
  16 chr16_31200389   Sample    A    G        0      0        2 
  16 chr16_31202403     AAsi    C    T        0      0        2 
  16 chr16_31202403     AKia    C    T        0      0        2 
  16 chr16_31202403     AOna    C    T        0      0        2 
  16 chr16_31202403     ASom    C    T        0      0        2 
  16 chr16_31202403     HCab    C    T        1      2        2 
  16 chr16_31202403     HPrz    C    T        1      2        2 
  16 chr16_31202403     ZBoe    C    T        0      0        2 
  16 chr16_31202403     ZGre    C    T        0      0        2 
  16 chr16_31202403     ZHar    C    T        0      0        2 
  16 chr16_31202403   Sample    C    T        0      0        2 
  16 chr16_31204573     AAsi    G    T        0      0        2 
  16 chr16_31204573     AKia    G    T        0      0        2 
  16 chr16_31204573     AOna    G    T        0      0        2 
  16 chr16_31204573     ASom    G    T        0      0        2 
  16 chr16_31204573     HCab    G    T        0      0        2 
  16 chr16_31204573     HPrz    G    T        0      0        2 
  16 chr16_31204573     ZBoe    G    T      0.5      1        2 
  16 chr16_31204573     ZGre    G    T        0      0        2 
  16 chr16_31204573     ZHar    G    T        0      0        2 
  16 chr16_31204573   Sample    G    T        0      0        2 
  16 chr16_31204826     AAsi    A    T        0      0        2 
  16 chr16_31204826     AKia    A    T        0      0        2 
  16 chr16_31204826     AOna    A    T      0.5      1        2 
  16 chr16_31204826     ASom    A    T        0      0        2 
  16 chr16_31204826     HCab    A    T        0      0        2 
  16 chr16_31204826     HPrz    A    T        0      0        2 
  16 chr16_31204826     ZBoe    A    T        0      0        2 
  16 chr16_31204826     ZGre    A    T        0      0        2 
  16 chr16_31204826     ZHar    A    T        0      0        2 
  16 chr16_31204826   Sample    A    T        0      0        2 
  16 chr16_31207564     AAsi    G    C        0      0        2 
  16 chr16_31207564     AKia    G    C        0      0        2 
  16 chr16_31207564     AOna    G    C        0      0        2 
  16 chr16_31207564     ASom    G    C        0      0        2 
  16 chr16_31207564     HCab    G    C        0      0        2 
  16 chr16_31207564     HPrz    G    C        0      0        2 
  16 chr16_31207564     ZBoe    G    C        0      0        2 
  16 chr16_31207564     ZGre    G    C        0      0        2 
  16 chr16_31207564     ZHar    G    C        1      2        2 
  16 chr16_31207564   Sample    G    C        0      0        2 
  16 chr16_31208265     AAsi    A    G        0      0        2 
  16 chr16_31208265     AKia    A    G        0      0        2 
  16 chr16_31208265     AOna    A    G        0      0        2 
  16 chr16_31208265     ASom    A    G        0      0        2 
  16 chr16_31208265     HCab    A    G        0      0        2 
  16 chr16_31208265     HPrz    A    G        0      0        2 
  16 chr16_31208265     ZBoe    A    G        0      0        2 
  16 chr16_31208265     ZGre    A    G        0      0        2 
  16 chr16_31208265     ZHar    A    G        1      2        2 
  16 chr16_31208265   Sample    A    G        0      0        2 
  16 chr16_31210539     AAsi    A    G        0      0        2 
  16 chr16_31210539     AKia    A    G        1      2        2 
  16 chr16_31210539     AOna    A    G        0      0        2 
  16 chr16_31210539     ASom    A    G        0      0        2 
  16 chr16_31210539     HCab    A    G        0      0        2 
  16 chr16_31210539     HPrz    A    G        0      0        2 
  16 chr16_31210539     ZBoe    A    G        0      0        2 
  16 chr16_31210539     ZGre    A    G        0      0        2 
  16 chr16_31210539     ZHar    A    G        0      0        2 
  16 chr16_31210539   Sample    A    G        0      0        2 
  16 chr16_31210806     AAsi    T    C        0      0        2 
  16 chr16_31210806     AKia    T    C        0      0        2 
  16 chr16_31210806     AOna    T    C        0      0        2 
  16 chr16_31210806     ASom    T    C        0      0        2 
  16 chr16_31210806     HCab    T    C        0      0        2 
  16 chr16_31210806     HPrz    T    C        0      0        2 
  16 chr16_31210806     ZBoe    T    C      0.5      1        2 
  16 chr16_31210806     ZGre    T    C        0      0        2 
  16 chr16_31210806     ZHar    T    C        0      0        2 
  16 chr16_31210806   Sample    T    C        0      0        2 
  16 chr16_31211465     AAsi    G    A        0      0        2 
  16 chr16_31211465     AKia    G    A        0      0        2 
  16 chr16_31211465     AOna    G    A        0      0        2 
  16 chr16_31211465     ASom    G    A        0      0        2 
  16 chr16_31211465     HCab    G    A      0.5      1        2 
  16 chr16_31211465     HPrz    G    A        0      0        2 
  16 chr16_31211465     ZBoe    G    A        0      0        2 
  16 chr16_31211465     ZGre    G    A        0      0        2 
  16 chr16_31211465     ZHar    G    A        0      0        2 
  16 chr16_31211465   Sample    G    A        0      0        2 
  16 chr16_31211610     AAsi    G    A        0      0        2 
  16 chr16_31211610     AKia    G    A        0      0        2 
  16 chr16_31211610     AOna    G    A        0      0        2 
  16 chr16_31211610     ASom    G    A        0      0        2 
  16 chr16_31211610     HCab    G    A      0.5      1        2 
  16 chr16_31211610     HPrz    G    A        0      0        2 
  16 chr16_31211610     ZBoe    G    A        0      0        2 
  16 chr16_31211610     ZGre    G    A        0      0        2 
  16 chr16_31211610     ZHar    G    A        0      0        2 
  16 chr16_31211610   Sample    G    A        0      0        2 
  16 chr16_31213152     AAsi    T    G        0      0        2 
  16 chr16_31213152     AKia    T    G        0      0        2 
  16 chr16_31213152     AOna    T    G        0      0        2 
  16 chr16_31213152     ASom    T    G        0      0        2 
  16 chr16_31213152     HCab    T    G        1      2        2 
  16 chr16_31213152     HPrz    T    G        1      2        2 
  16 chr16_31213152     ZBoe    T    G        0      0        2 
  16 chr16_31213152     ZGre    T    G        0      0        2 
  16 chr16_31213152     ZHar    T    G        0      0        2 
  16 chr16_31213152   Sample    T    G        0      0        2 
  16 chr16_31214519     AAsi    A    G        0      0        2 
  16 chr16_31214519     AKia    A    G        0      0        2 
  16 chr16_31214519     AOna    A    G        0      0        2 
  16 chr16_31214519     ASom    A    G        0      0        2 
  16 chr16_31214519     HCab    A    G        1      2        2 
  16 chr16_31214519     HPrz    A    G        1      2        2 
  16 chr16_31214519     ZBoe    A    G        0      0        2 
  16 chr16_31214519     ZGre    A    G        0      0        2 
  16 chr16_31214519     ZHar    A    G        0      0        2 
  16 chr16_31214519   Sample    A    G        0      0        2 
  16 chr16_31218247     AAsi    T    C        0      0        2 
  16 chr16_31218247     AKia    T    C        0      0        2 
  16 chr16_31218247     AOna    T    C        0      0        2 
  16 chr16_31218247     ASom    T    C        0      0        2 
  16 chr16_31218247     HCab    T    C        1      2        2 
  16 chr16_31218247     HPrz    T    C        1      2        2 
  16 chr16_31218247     ZBoe    T    C        0      0        2 
  16 chr16_31218247     ZGre    T    C        0      0        2 
  16 chr16_31218247     ZHar    T    C        0      0        2 
  16 chr16_31218247   Sample    T    C        0      0        2 
  16 chr16_31218346     AAsi    G    T        0      0        2 
  16 chr16_31218346     AKia    G    T        0      0        2 
  16 chr16_31218346     AOna    G    T        0      0        2 
  16 chr16_31218346     ASom    G    T        0      0        2 
  16 chr16_31218346     HCab    G    T        0      0        2 
  16 chr16_31218346     HPrz    G    T      0.5      1        2 
  16 chr16_31218346     ZBoe    G    T        0      0        2 
  16 chr16_31218346     ZGre    G    T        0      0        2 
  16 chr16_31218346     ZHar    G    T        0      0        2 
  16 chr16_31218346   Sample    G    T        0      0        2 
  16 chr16_31222989     AAsi    C    T        0      0        2 
  16 chr16_31222989     AKia    C    T        0      0        2 
  16 chr16_31222989     AOna    C    T        0      0        2 
  16 chr16_31222989     ASom    C    T        0      0        2 
  16 chr16_31222989     HCab    C    T        1      2        2 
  16 chr16_31222989     HPrz    C    T        1      2        2 
  16 chr16_31222989     ZBoe    C    T        0      0        2 
  16 chr16_31222989     ZGre    C    T        0      0        2 
  16 chr16_31222989     ZHar    C    T        0      0        2 
  16 chr16_31222989   Sample    C    T        0      0        2 
  16 chr16_31226309     AAsi    G    A        0      0        2 
  16 chr16_31226309     AKia    G    A        0      0        2 
  16 chr16_31226309     AOna    G    A        0      0        2 
  16 chr16_31226309     ASom    G    A        0      0        2 
  16 chr16_31226309     HCab    G    A        1      2        2 
  16 chr16_31226309     HPrz    G    A        1      2        2 
  16 chr16_31226309     ZBoe    G    A        0      0        2 
  16 chr16_31226309     ZGre    G    A        0      0        2 
  16 chr16_31226309     ZHar    G    A        0      0        2 
  16 chr16_31226309   Sample    G    A        0      0        2 
  16 chr16_31227387     AAsi    T    C        0      0        2 
  16 chr16_31227387     AKia    T    C        1      2        2 
  16 chr16_31227387     AOna    T    C        1      2        2 
  16 chr16_31227387     ASom    T    C        0      0        2 
  16 chr16_31227387     HCab    T    C        0      0        2 
  16 chr16_31227387     HPrz    T    C        0      0        2 
  16 chr16_31227387     ZBoe    T    C        0      0        2 
  16 chr16_31227387     ZGre    T    C        0      0        2 
  16 chr16_31227387     ZHar    T    C        0      0        2 
  16 chr16_31227387   Sample    T    C        0      0        2 
  16 chr16_31230313     AAsi    G    C        1      2        2 
  16 chr16_31230313     AKia    G    C        0      0        2 
  16 chr16_31230313     AOna    G    C        0      0        2 
  16 chr16_31230313     ASom    G    C        1      2        2 
  16 chr16_31230313     HCab    G    C        0      0        2 
  16 chr16_31230313     HPrz    G    C        0      0        2 
  16 chr16_31230313     ZBoe    G    C        0      0        2 
  16 chr16_31230313     ZGre    G    C        0      0        2 
  16 chr16_31230313     ZHar    G    C        0      0        2 
  16 chr16_31230313   Sample    G    C        1      2        2 
  16 chr16_31237298     AAsi    T    G        0      0        2 
  16 chr16_31237298     AKia    T    G        0      0        2 
  16 chr16_31237298     AOna    T    G        0      0        2 
  16 chr16_31237298     ASom    T    G        0      0        2 
  16 chr16_31237298     HCab    T    G        1      2        2 
  16 chr16_31237298     HPrz    T    G        1      2        2 
  16 chr16_31237298     ZBoe    T    G        0      0        2 
  16 chr16_31237298     ZGre    T    G        0      0        2 
  16 chr16_31237298     ZHar    T    G        0      0        2 
  16 chr16_31237298   Sample    T    G        0      0        2 
  16 chr16_31238661     AAsi    T    C        0      0        2 
  16 chr16_31238661     AKia    T    C        0      0        2 
  16 chr16_31238661     AOna    T    C        0      0        2 
  16 chr16_31238661     ASom    T    C        0      0        2 
  16 chr16_31238661     HCab    T    C        0      0        2 
  16 chr16_31238661     HPrz    T    C        0      0        2 
  16 chr16_31238661     ZBoe    T    C        0      0        2 
  16 chr16_31238661     ZGre    T    C        0      0        2 
  16 chr16_31238661     ZHar    T    C      0.5      1        2 
  16 chr16_31238661   Sample    T    C        0      0        2 
  16 chr16_31244868     AAsi    T    A        0      0        2 
  16 chr16_31244868     AKia    T    A        0      0        2 
  16 chr16_31244868     AOna    T    A        0      0        2 
  16 chr16_31244868     ASom    T    A        0      0        2 
  16 chr16_31244868     HCab    T    A        0      0        2 
  16 chr16_31244868     HPrz    T    A        0      0        2 
  16 chr16_31244868     ZBoe    T    A      0.5      1        2 
  16 chr16_31244868     ZGre    T    A        0      0        2 
  16 chr16_31244868     ZHar    T    A        0      0        2 
  16 chr16_31244868   Sample    T    A        0      0        2 
  16 chr16_31245900     AAsi    T    C        0      0        2 
  16 chr16_31245900     AKia    T    C        0      0        2 
  16 chr16_31245900     AOna    T    C        0      0        2 
  16 chr16_31245900     ASom    T    C        0      0        2 
  16 chr16_31245900     HCab    T    C        1      2        2 
  16 chr16_31245900     HPrz    T    C        1      2        2 
  16 chr16_31245900     ZBoe    T    C        0      0        2 
  16 chr16_31245900     ZGre    T    C        0      0        2 
  16 chr16_31245900     ZHar    T    C      0.5      1        2 
  16 chr16_31245900   Sample    T    C        0      0        2 
  16 chr16_31251545     AAsi    T    G        1      2        2 
  16 chr16_31251545     AKia    T    G        0      0        2 
  16 chr16_31251545     AOna    T    G        0      0        2 
  16 chr16_31251545     ASom    T    G        1      2        2 
  16 chr16_31251545     HCab    T    G        0      0        2 
  16 chr16_31251545     HPrz    T    G        0      0        2 
  16 chr16_31251545     ZBoe    T    G        0      0        2 
  16 chr16_31251545     ZGre    T    G        0      0        2 
  16 chr16_31251545     ZHar    T    G        0      0        2 
  16 chr16_31251545   Sample    T    G        1      2        2 
  16 chr16_31257541     AAsi    G    T        0      0        2 
  16 chr16_31257541     AKia    G    T        0      0        2 
  16 chr16_31257541     AOna    G    T        0      0        2 
  16 chr16_31257541     ASom    G    T        0      0        2 
  16 chr16_31257541     HCab    G    T      0.5      1        2 
  16 chr16_31257541     HPrz    G    T        0      0        2 
  16 chr16_31257541     ZBoe    G    T        0      0        2 
  16 chr16_31257541     ZGre    G    T        0      0        2 
  16 chr16_31257541     ZHar    G    T        0      0        2 
  16 chr16_31257541   Sample    G    T        0      0        2 
  16 chr16_31263180     AAsi    T    C        0      0        2 
  16 chr16_31263180     AKia    T    C        0      0        2 
  16 chr16_31263180     AOna    T    C        0      0        2 
  16 chr16_31263180     ASom    T    C        0      0        2 
  16 chr16_31263180     HCab    T    C        0      0        2 
  16 chr16_31263180     HPrz    T    C        0      0        2 
  16 chr16_31263180     ZBoe    T    C        1      2        2 
  16 chr16_31263180     ZGre    T    C        0      0        2 
  16 chr16_31263180     ZHar    T    C        0      0        2 
  16 chr16_31263180   Sample    T    C        0      0        2 
  16 chr16_31265131     AAsi    A    G        0      0        2 
  16 chr16_31265131     AKia    A    G        0      0        2 
  16 chr16_31265131     AOna    A    G        0      0        2 
  16 chr16_31265131     ASom    A    G        0      0        2 
  16 chr16_31265131     HCab    A    G        0      0        2 
  16 chr16_31265131     HPrz    A    G        0      0        2 
  16 chr16_31265131     ZBoe    A    G        0      0        2 
  16 chr16_31265131     ZGre    A    G        1      2        2 
  16 chr16_31265131     ZHar    A    G        0      0        2 
  16 chr16_31265131   Sample    A    G        0      0        2 
  16 chr16_31274596     AAsi    C    A        0      0        2 
  16 chr16_31274596     AKia    C    A        0      0        2 
  16 chr16_31274596     AOna    C    A        0      0        2 
  16 chr16_31274596     ASom    C    A        0      0        2 
  16 chr16_31274596     HCab    C    A        0      0        2 
  16 chr16_31274596     HPrz    C    A        0      0        2 
  16 chr16_31274596     ZBoe    C    A        0      0        2 
  16 chr16_31274596     ZGre    C    A        0      0        2 
  16 chr16_31274596     ZHar    C    A        1      2        2 
  16 chr16_31274596   Sample    C    A        0      0        2 
  16 chr16_31278897     AAsi    T    G        0      0        2 
  16 chr16_31278897     AKia    T    G        0      0        2 
  16 chr16_31278897     AOna    T    G        0      0        2 
  16 chr16_31278897     ASom    T    G        0      0        2 
  16 chr16_31278897     HCab    T    G        0      0        2 
  16 chr16_31278897     HPrz    T    G        0      0        2 
  16 chr16_31278897     ZBoe    T    G        0      0        2 
  16 chr16_31278897     ZGre    T    G      0.5      1        2 
  16 chr16_31278897     ZHar    T    G        0      0        2 
  16 chr16_31278897   Sample    T    G        0      0        2 
  16 chr16_31280888     AAsi    T    C        0      0        2 
  16 chr16_31280888     AKia    T    C        0      0        2 
  16 chr16_31280888     AOna    T    C      0.5      1        2 
  16 chr16_31280888     ASom    T    C        0      0        2 
  16 chr16_31280888     HCab    T    C        0      0        2 
  16 chr16_31280888     HPrz    T    C        0      0        2 
  16 chr16_31280888     ZBoe    T    C        0      0        2 
  16 chr16_31280888     ZGre    T    C        0      0        2 
  16 chr16_31280888     ZHar    T    C        0      0        2 
  16 chr16_31280888   Sample    T    C        0      0        2 
  16 chr16_31283030     AAsi    T    C        0      0        2 
  16 chr16_31283030     AKia    T    C        0      0        2 
  16 chr16_31283030     AOna    T    C        0      0        2 
  16 chr16_31283030     ASom    T    C        0      0        2 
  16 chr16_31283030     HCab    T    C        0      0        2 
  16 chr16_31283030     HPrz    T    C        0      0        2 
  16 chr16_31283030     ZBoe    T    C      0.5      1        2 
  16 chr16_31283030     ZGre    T    C        0      0        2 
  16 chr16_31283030     ZHar    T    C        0      0        2 
  16 chr16_31283030   Sample    T    C        0      0        2 
  16 chr16_31284557     AAsi    A    C        0      0        2 
  16 chr16_31284557     AKia    A    C        0      0        2 
  16 chr16_31284557     AOna    A    C        0      0        2 
  16 chr16_31284557     ASom    A    C        0      0        2 
  16 chr16_31284557     HCab    A    C        0      0        2 
  16 chr16_31284557     HPrz    A    C        0      0        2 
  16 chr16_31284557     ZBoe    A    C      0.5      1        2 
  16 chr16_31284557     ZGre    A    C        0      0        2 
  16 chr16_31284557     ZHar    A    C        0      0        2 
  16 chr16_31284557   Sample    A    C        0      0        2 
  16 chr16_31287773     AAsi    T    G        0      0        2 
  16 chr16_31287773     AKia    T    G        0      0        2 
  16 chr16_31287773     AOna    T    G        0      0        2 
  16 chr16_31287773     ASom    T    G        0      0        2 
  16 chr16_31287773     HCab    T    G      0.5      1        2 
  16 chr16_31287773     HPrz    T    G        0      0        2 
  16 chr16_31287773     ZBoe    T    G        0      0        2 
  16 chr16_31287773     ZGre    T    G        0      0        2 
  16 chr16_31287773     ZHar    T    G        0      0        2 
  16 chr16_31287773   Sample    T    G        0      0        2 
  16 chr16_31289651     AAsi    T    C        0      0        2 
  16 chr16_31289651     AKia    T    C        0      0        2 
  16 chr16_31289651     AOna    T    C        0      0        2 
  16 chr16_31289651     ASom    T    C        0      0        2 
  16 chr16_31289651     HCab    T    C        0      0        2 
  16 chr16_31289651     HPrz    T    C      0.5      1        2 
  16 chr16_31289651     ZBoe    T    C        0      0        2 
  16 chr16_31289651     ZGre    T    C        0      0        2 
  16 chr16_31289651     ZHar    T    C        0      0        2 
  16 chr16_31289651   Sample    T    C        0      0        2 
  16 chr16_31289770     AAsi    T    C        0      0        2 
  16 chr16_31289770     AKia    T    C        0      0        2 
  16 chr16_31289770     AOna    T    C        0      0        2 
  16 chr16_31289770     ASom    T    C        0      0        2 
  16 chr16_31289770     HCab    T    C        0      0        2 
  16 chr16_31289770     HPrz    T    C        0      0        2 
  16 chr16_31289770     ZBoe    T    C        0      0        2 
  16 chr16_31289770     ZGre    T    C        0      0        2 
  16 chr16_31289770     ZHar    T    C      0.5      1        2 
  16 chr16_31289770   Sample    T    C        0      0        2 
  16 chr16_31289841     AAsi    A    G        0      0        2 
  16 chr16_31289841     AKia    A    G        0      0        2 
  16 chr16_31289841     AOna    A    G        0      0        2 
  16 chr16_31289841     ASom    A    G        0      0        2 
  16 chr16_31289841     HCab    A    G        0      0        2 
  16 chr16_31289841     HPrz    A    G        0      0        2 
  16 chr16_31289841     ZBoe    A    G        0      0        2 
  16 chr16_31289841     ZGre    A    G      0.5      1        2 
  16 chr16_31289841     ZHar    A    G        0      0        2 
  16 chr16_31289841   Sample    A    G        0      0        2 
  16 chr16_31290581     AAsi    T    C        0      0        2 
  16 chr16_31290581     AKia    T    C        0      0        2 
  16 chr16_31290581     AOna    T    C        0      0        2 
  16 chr16_31290581     ASom    T    C        0      0        2 
  16 chr16_31290581     HCab    T    C        1      2        2 
  16 chr16_31290581     HPrz    T    C      0.5      1        2 
  16 chr16_31290581     ZBoe    T    C        0      0        2 
  16 chr16_31290581     ZGre    T    C        0      0        2 
  16 chr16_31290581     ZHar    T    C        0      0        2 
  16 chr16_31290581   Sample    T    C        0      0        2 
  16 chr16_31290899     AAsi    T    A        0      0        2 
  16 chr16_31290899     AKia    T    A        0      0        2 
  16 chr16_31290899     AOna    T    A      0.5      1        2 
  16 chr16_31290899     ASom    T    A        0      0        2 
  16 chr16_31290899     HCab    T    A        0      0        2 
  16 chr16_31290899     HPrz    T    A        0      0        2 
  16 chr16_31290899     ZBoe    T    A        0      0        2 
  16 chr16_31290899     ZGre    T    A        0      0        2 
  16 chr16_31290899     ZHar    T    A        0      0        2 
  16 chr16_31290899   Sample    T    A        0      0        2 
  16 chr16_31295797     AAsi    T    G        0      0        2 
  16 chr16_31295797     AKia    T    G        0      0        2 
  16 chr16_31295797     AOna    T    G        0      0        2 
  16 chr16_31295797     ASom    T    G        0      0        2 
  16 chr16_31295797     HCab    T    G        0      0        2 
  16 chr16_31295797     HPrz    T    G        0      0        2 
  16 chr16_31295797     ZBoe    T    G      0.5      1        2 
  16 chr16_31295797     ZGre    T    G        0      0        2 
  16 chr16_31295797     ZHar    T    G        0      0        2 
  16 chr16_31295797   Sample    T    G        0      0        2 
  16 chr16_31295820     AAsi    C    T        0      0        2 
  16 chr16_31295820     AKia    C    T        0      0        2 
  16 chr16_31295820     AOna    C    T        0      0        2 
  16 chr16_31295820     ASom    C    T        0      0        2 
  16 chr16_31295820     HCab    C    T        1      2        2 
  16 chr16_31295820     HPrz    C    T        1      2        2 
  16 chr16_31295820     ZBoe    C    T        0      0        2 
  16 chr16_31295820     ZGre    C    T        0      0        2 
  16 chr16_31295820     ZHar    C    T        0      0        2 
  16 chr16_31295820   Sample    C    T        0      0        2 
  16 chr16_31296539     AAsi    A    T        0      0        2 
  16 chr16_31296539     AKia    A    T        0      0        2 
  16 chr16_31296539     AOna    A    T        0      0        2 
  16 chr16_31296539     ASom    A    T        0      0        2 
  16 chr16_31296539     HCab    A    T        1      2        2 
  16 chr16_31296539     HPrz    A    T        1      2        2 
  16 chr16_31296539     ZBoe    A    T        0      0        2 
  16 chr16_31296539     ZGre    A    T        0      0        2 
  16 chr16_31296539     ZHar    A    T        0      0        2 
  16 chr16_31296539   Sample    A    T        0      0        2 
  16 chr16_31300115     AAsi    T    C        0      0        2 
  16 chr16_31300115     AKia    T    C        0      0        2 
  16 chr16_31300115     AOna    T    C        0      0        2 
  16 chr16_31300115     ASom    T    C        0      0        2 
  16 chr16_31300115     HCab    T    C        0      0        2 
  16 chr16_31300115     HPrz    T    C        0      0        2 
  16 chr16_31300115     ZBoe    T    C        0      0        2 
  16 chr16_31300115     ZGre    T    C      0.5      1        2 
  16 chr16_31300115     ZHar    T    C        0      0        2 
  16 chr16_31300115   Sample    T    C        0      0        2 
  16 chr16_31303709     AAsi    C    T        0      0        2 
  16 chr16_31303709     AKia    C    T      0.5      1        2 
  16 chr16_31303709     AOna    C    T      0.5      1        2 
  16 chr16_31303709     ASom    C    T        0      0        2 
  16 chr16_31303709     HCab    C    T        0      0        2 
  16 chr16_31303709     HPrz    C    T        0      0        2 
  16 chr16_31303709     ZBoe    C    T        0      0        2 
  16 chr16_31303709     ZGre    C    T        0      0        2 
  16 chr16_31303709     ZHar    C    T        0      0        2 
  16 chr16_31303709   Sample    C    T        0      0        2 
  16 chr16_31307065     AAsi    T    C        0      0        2 
  16 chr16_31307065     AKia    T    C        0      0        2 
  16 chr16_31307065     AOna    T    C        0      0        2 
  16 chr16_31307065     ASom    T    C        0      0        2 
  16 chr16_31307065     HCab    T    C        0      0        2 
  16 chr16_31307065     HPrz    T    C        0      0        2 
  16 chr16_31307065     ZBoe    T    C        0      0        2 
  16 chr16_31307065     ZGre    T    C        0      0        2 
  16 chr16_31307065     ZHar    T    C        1      2        2 
  16 chr16_31307065   Sample    T    C        0      0        2 
  16 chr16_31307339     AAsi    T    C        0      0        2 
  16 chr16_31307339     AKia    T    C        0      0        2 
  16 chr16_31307339     AOna    T    C        0      0        2 
  16 chr16_31307339     ASom    T    C        0      0        2 
  16 chr16_31307339     HCab    T    C        0      0        2 
  16 chr16_31307339     HPrz    T    C        0      0        2 
  16 chr16_31307339     ZBoe    T    C        0      0        2 
  16 chr16_31307339     ZGre    T    C        0      0        2 
  16 chr16_31307339     ZHar    T    C        1      2        2 
  16 chr16_31307339   Sample    T    C        0      0        2 
  16 chr16_31310085     AAsi    T    C        0      0        2 
  16 chr16_31310085     AKia    T    C        0      0        2 
  16 chr16_31310085     AOna    T    C        0      0        2 
  16 chr16_31310085     ASom    T    C        0      0        2 
  16 chr16_31310085     HCab    T    C        1      2        2 
  16 chr16_31310085     HPrz    T    C        1      2        2 
  16 chr16_31310085     ZBoe    T    C        0      0        2 
  16 chr16_31310085     ZGre    T    C        0      0        2 
  16 chr16_31310085     ZHar    T    C        0      0        2 
  16 chr16_31310085   Sample    T    C        0      0        2 
  16 chr16_31315405     AAsi    T    C        0      0        2 
  16 chr16_31315405     AKia    T    C      0.5      1        2 
  16 chr16_31315405     AOna    T    C        0      0        2 
  16 chr16_31315405     ASom    T    C        0      0        2 
  16 chr16_31315405     HCab    T    C        0      0        2 
  16 chr16_31315405     HPrz    T    C        0      0        2 
  16 chr16_31315405     ZBoe    T    C        0      0        2 
  16 chr16_31315405     ZGre    T    C        0      0        2 
  16 chr16_31315405     ZHar    T    C        0      0        2 
  16 chr16_31315405   Sample    T    C        0      0        2 
  16 chr16_31315674     AAsi    G    C        0      0        2 
  16 chr16_31315674     AKia    G    C        1      2        2 
  16 chr16_31315674     AOna    G    C      0.5      1        2 
  16 chr16_31315674     ASom    G    C        0      0        2 
  16 chr16_31315674     HCab    G    C        0      0        2 
  16 chr16_31315674     HPrz    G    C        0      0        2 
  16 chr16_31315674     ZBoe    G    C        0      0        2 
  16 chr16_31315674     ZGre    G    C        0      0        2 
  16 chr16_31315674     ZHar    G    C        0      0        2 
  16 chr16_31315674   Sample    G    C        0      0        2 
  16 chr16_31315725     AAsi    C    G        0      0        2 
  16 chr16_31315725     AKia    C    G      0.5      1        2 
  16 chr16_31315725     AOna    C    G        0      0        2 
  16 chr16_31315725     ASom    C    G        0      0        2 
  16 chr16_31315725     HCab    C    G        0      0        2 
  16 chr16_31315725     HPrz    C    G        0      0        2 
  16 chr16_31315725     ZBoe    C    G        0      0        2 
  16 chr16_31315725     ZGre    C    G        0      0        2 
  16 chr16_31315725     ZHar    C    G        0      0        2 
  16 chr16_31315725   Sample    C    G        0      0        2 
  16 chr16_31315902     AAsi    G    A      0.5      1        2 
  16 chr16_31315902     AKia    G    A        0      0        2 
  16 chr16_31315902     AOna    G    A        0      0        2 
  16 chr16_31315902     ASom    G    A        0      0        2 
  16 chr16_31315902     HCab    G    A        0      0        2 
  16 chr16_31315902     HPrz    G    A        0      0        2 
  16 chr16_31315902     ZBoe    G    A        0      0        2 
  16 chr16_31315902     ZGre    G    A        0      0        2 
  16 chr16_31315902     ZHar    G    A        0      0        2 
  16 chr16_31315902   Sample    G    A        1      2        2 
  16 chr16_31316435     AAsi    G    A        0      0        2 
  16 chr16_31316435     AKia    G    A        0      0        2 
  16 chr16_31316435     AOna    G    A        0      0        2 
  16 chr16_31316435     ASom    G    A        0      0        2 
  16 chr16_31316435     HCab    G    A        0      0        2 
  16 chr16_31316435     HPrz    G    A      0.5      1        2 
  16 chr16_31316435     ZBoe    G    A        0      0        2 
  16 chr16_31316435     ZGre    G    A        0      0        2 
  16 chr16_31316435     ZHar    G    A        0      0        2 
  16 chr16_31316435   Sample    G    A        0      0        2 
  16 chr16_31320197     AAsi    A    T        0      0        2 
  16 chr16_31320197     AKia    A    T        0      0        2 
  16 chr16_31320197     AOna    A    T        0      0        2 
  16 chr16_31320197     ASom    A    T        0      0        2 
  16 chr16_31320197     HCab    A    T        0      0        2 
  16 chr16_31320197     HPrz    A    T        0      0        2 
  16 chr16_31320197     ZBoe    A    T      0.5      1        2 
  16 chr16_31320197     ZGre    A    T        0      0        2 
  16 chr16_31320197     ZHar    A    T        0      0        2 
  16 chr16_31320197   Sample    A    T        0      0        2 
  16 chr16_31321016     AAsi    G    A        0      0        2 
  16 chr16_31321016     AKia    G    A        0      0        2 
  16 chr16_31321016     AOna    G    A        0      0        2 
  16 chr16_31321016     ASom    G    A        0      0        2 
  16 chr16_31321016     HCab    G    A        0      0        2 
  16 chr16_31321016     HPrz    G    A        0      0        2 
  16 chr16_31321016     ZBoe    G    A        1      2        2 
  16 chr16_31321016     ZGre    G    A        1      2        2 
  16 chr16_31321016     ZHar    G    A        0      0        2 
  16 chr16_31321016   Sample    G    A        0      0        2 
  16 chr16_31333221     AAsi    A    G        0      0        2 
  16 chr16_31333221     AKia    A    G        0      0        2 
  16 chr16_31333221     AOna    A    G        0      0        2 
  16 chr16_31333221     ASom    A    G        0      0        2 
  16 chr16_31333221     HCab    A    G        0      0        2 
  16 chr16_31333221     HPrz    A    G        0      0        2 
  16 chr16_31333221     ZBoe    A    G      0.5      1        2 
  16 chr16_31333221     ZGre    A    G        0      0        2 
  16 chr16_31333221     ZHar    A    G        0      0        2 
  16 chr16_31333221   Sample    A    G        0      0        2 
  16 chr16_31334894     AAsi    A    G        0      0        2 
  16 chr16_31334894     AKia    A    G        0      0        2 
  16 chr16_31334894     AOna    A    G        0      0        2 
  16 chr16_31334894     ASom    A    G        0      0        2 
  16 chr16_31334894     HCab    A    G        0      0        2 
  16 chr16_31334894     HPrz    A    G        0      0        2 
  16 chr16_31334894     ZBoe    A    G        0      0        2 
  16 chr16_31334894     ZGre    A    G        0      0        2 
  16 chr16_31334894     ZHar    A    G        1      2        2 
  16 chr16_31334894   Sample    A    G        0      0        2 
  16 chr16_31344305     AAsi    T    C        0      0        2 
  16 chr16_31344305     AKia    T    C        0      0        2 
  16 chr16_31344305     AOna    T    C        0      0        2 
  16 chr16_31344305     ASom    T    C        0      0        2 
  16 chr16_31344305     HCab    T    C        0      0        2 
  16 chr16_31344305     HPrz    T    C        0      0        2 
  16 chr16_31344305     ZBoe    T    C        0      0        2 
  16 chr16_31344305     ZGre    T    C        1      2        2 
  16 chr16_31344305     ZHar    T    C        0      0        2 
  16 chr16_31344305   Sample    T    C        0      0        2 
  16 chr16_31354354     AAsi    T    C        0      0        2 
  16 chr16_31354354     AKia    T    C        0      0        2 
  16 chr16_31354354     AOna    T    C        0      0        2 
  16 chr16_31354354     ASom    T    C        0      0        2 
  16 chr16_31354354     HCab    T    C        0      0        2 
  16 chr16_31354354     HPrz    T    C      0.5      1        2 
  16 chr16_31354354     ZBoe    T    C        0      0        2 
  16 chr16_31354354     ZGre    T    C        0      0        2 
  16 chr16_31354354     ZHar    T    C        0      0        2 
  16 chr16_31354354   Sample    T    C        0      0        2 
  16 chr16_31355980     AAsi    C    G        0      0        2 
  16 chr16_31355980     AKia    C    G        0      0        2 
  16 chr16_31355980     AOna    C    G      0.5      1        2 
  16 chr16_31355980     ASom    C    G        0      0        2 
  16 chr16_31355980     HCab    C    G        1      2        2 
  16 chr16_31355980     HPrz    C    G        1      2        2 
  16 chr16_31355980     ZBoe    C    G        0      0        2 
  16 chr16_31355980     ZGre    C    G        0      0        2 
  16 chr16_31355980     ZHar    C    G        0      0        2 
  16 chr16_31355980   Sample    C    G        0      0        2 
  16 chr16_31358961     AAsi    G    A        0      0        2 
  16 chr16_31358961     AKia    G    A        0      0        2 
  16 chr16_31358961     AOna    G    A        0      0        2 
  16 chr16_31358961     ASom    G    A        0      0        2 
  16 chr16_31358961     HCab    G    A        1      2        2 
  16 chr16_31358961     HPrz    G    A        1      2        2 
  16 chr16_31358961     ZBoe    G    A        0      0        2 
  16 chr16_31358961     ZGre    G    A        0      0        2 
  16 chr16_31358961     ZHar    G    A        0      0        2 
  16 chr16_31358961   Sample    G    A        0      0        2 
  16 chr16_31364897     AAsi    A    G        1      2        2 
  16 chr16_31364897     AKia    A    G        0      0        2 
  16 chr16_31364897     AOna    A    G        0      0        2 
  16 chr16_31364897     ASom    A    G        0      0        2 
  16 chr16_31364897     HCab    A    G        0      0        2 
  16 chr16_31364897     HPrz    A    G        0      0        2 
  16 chr16_31364897     ZBoe    A    G        0      0        2 
  16 chr16_31364897     ZGre    A    G        0      0        2 
  16 chr16_31364897     ZHar    A    G        0      0        2 
  16 chr16_31364897   Sample    A    G        1      2        2 
  16 chr16_31366558     AAsi    C    T        0      0        2 
  16 chr16_31366558     AKia    C    T        0      0        2 
  16 chr16_31366558     AOna    C    T        0      0        2 
  16 chr16_31366558     ASom    C    T        0      0        2 
  16 chr16_31366558     HCab    C    T        0      0        2 
  16 chr16_31366558     HPrz    C    T        0      0        2 
  16 chr16_31366558     ZBoe    C    T      0.5      1        2 
  16 chr16_31366558     ZGre    C    T        0      0        2 
  16 chr16_31366558     ZHar    C    T        0      0        2 
  16 chr16_31366558   Sample    C    T        0      0        2 
  16 chr16_31367759     AAsi    C    G        0      0        2 
  16 chr16_31367759     AKia    C    G      0.5      1        2 
  16 chr16_31367759     AOna    C    G        0      0        2 
  16 chr16_31367759     ASom    C    G        0      0        2 
  16 chr16_31367759     HCab    C    G        0      0        2 
  16 chr16_31367759     HPrz    C    G        0      0        2 
  16 chr16_31367759     ZBoe    C    G        0      0        2 
  16 chr16_31367759     ZGre    C    G        0      0        2 
  16 chr16_31367759     ZHar    C    G        0      0        2 
  16 chr16_31367759   Sample    C    G        0      0        2 
  16 chr16_31370503     AAsi    A    G        0      0        2 
  16 chr16_31370503     AKia    A    G        0      0        2 
  16 chr16_31370503     AOna    A    G        0      0        2 
  16 chr16_31370503     ASom    A    G        0      0        2 
  16 chr16_31370503     HCab    A    G        1      2        2 
  16 chr16_31370503     HPrz    A    G        1      2        2 
  16 chr16_31370503     ZBoe    A    G        0      0        2 
  16 chr16_31370503     ZGre    A    G        0      0        2 
  16 chr16_31370503     ZHar    A    G        0      0        2 
  16 chr16_31370503   Sample    A    G        0      0        2 
  16 chr16_31382427     AAsi    C    T        0      0        2 
  16 chr16_31382427     AKia    C    T        0      0        2 
  16 chr16_31382427     AOna    C    T        0      0        2 
  16 chr16_31382427     ASom    C    T        0      0        2 
  16 chr16_31382427     HCab    C    T        1      2        2 
  16 chr16_31382427     HPrz    C    T        1      2        2 
  16 chr16_31382427     ZBoe    C    T        0      0        2 
  16 chr16_31382427     ZGre    C    T        0      0        2 
  16 chr16_31382427     ZHar    C    T        0      0        2 
  16 chr16_31382427   Sample    C    T        0      0        2 
  16 chr16_31386770     AAsi    A    G      0.5      1        2 
  16 chr16_31386770     AKia    A    G        0      0        2 
  16 chr16_31386770     AOna    A    G        0      0        2 
  16 chr16_31386770     ASom    A    G        0      0        2 
  16 chr16_31386770     HCab    A    G        0      0        2 
  16 chr16_31386770     HPrz    A    G        0      0        2 
  16 chr16_31386770     ZBoe    A    G        0      0        2 
  16 chr16_31386770     ZGre    A    G        0      0        2 
  16 chr16_31386770     ZHar    A    G        0      0        2 
  16 chr16_31386770   Sample    A    G        0      0        2 
  16 chr16_31386843     AAsi    A    G        0      0        2 
  16 chr16_31386843     AKia    A    G        0      0        2 
  16 chr16_31386843     AOna    A    G        0      0        2 
  16 chr16_31386843     ASom    A    G        0      0        2 
  16 chr16_31386843     HCab    A    G        1      2        2 
  16 chr16_31386843     HPrz    A    G        1      2        2 
  16 chr16_31386843     ZBoe    A    G        0      0        2 
  16 chr16_31386843     ZGre    A    G        0      0        2 
  16 chr16_31386843     ZHar    A    G        0      0        2 
  16 chr16_31386843   Sample    A    G        0      0        2 
  16 chr16_31386940     AAsi    A    G      0.5      1        2 
  16 chr16_31386940     AKia    A    G        0      0        2 
  16 chr16_31386940     AOna    A    G        0      0        2 
  16 chr16_31386940     ASom    A    G        0      0        2 
  16 chr16_31386940     HCab    A    G        0      0        2 
  16 chr16_31386940     HPrz    A    G        0      0        2 
  16 chr16_31386940     ZBoe    A    G        0      0        2 
  16 chr16_31386940     ZGre    A    G        0      0        2 
  16 chr16_31386940     ZHar    A    G        0      0        2 
  16 chr16_31386940   Sample    A    G        0      0        2 
  16 chr16_31390649     AAsi    A    G        1      2        2 
  16 chr16_31390649     AKia    A    G        0      0        2 
  16 chr16_31390649     AOna    A    G        0      0        2 
  16 chr16_31390649     ASom    A    G        1      2        2 
  16 chr16_31390649     HCab    A    G        0      0        2 
  16 chr16_31390649     HPrz    A    G      0.5      1        2 
  16 chr16_31390649     ZBoe    A    G        0      0        2 
  16 chr16_31390649     ZGre    A    G        0      0        2 
  16 chr16_31390649     ZHar    A    G        0      0        2 
  16 chr16_31390649   Sample    A    G        1      2        2 
  16 chr16_31394424     AAsi    G    A        0      0        2 
  16 chr16_31394424     AKia    G    A        0      0        2 
  16 chr16_31394424     AOna    G    A        0      0        2 
  16 chr16_31394424     ASom    G    A        0      0        2 
  16 chr16_31394424     HCab    G    A        1      2        2 
  16 chr16_31394424     HPrz    G    A        1      2        2 
  16 chr16_31394424     ZBoe    G    A        0      0        2 
  16 chr16_31394424     ZGre    G    A        0      0        2 
  16 chr16_31394424     ZHar    G    A        0      0        2 
  16 chr16_31394424   Sample    G    A        0      0        2 
  16 chr16_31394848     AAsi    T    C        0      0        2 
  16 chr16_31394848     AKia    T    C        0      0        2 
  16 chr16_31394848     AOna    T    C        0      0        2 
  16 chr16_31394848     ASom    T    C        0      0        2 
  16 chr16_31394848     HCab    T    C        1      2        2 
  16 chr16_31394848     HPrz    T    C        1      2        2 
  16 chr16_31394848     ZBoe    T    C        0      0        2 
  16 chr16_31394848     ZGre    T    C        0      0        2 
  16 chr16_31394848     ZHar    T    C        0      0        2 
  16 chr16_31394848   Sample    T    C        0      0        2 
  16 chr16_31395124     AAsi    A    G        0      0        2 
  16 chr16_31395124     AKia    A    G        0      0        2 
  16 chr16_31395124     AOna    A    G        1      2        2 
  16 chr16_31395124     ASom    A    G        0      0        2 
  16 chr16_31395124     HCab    A    G        0      0        2 
  16 chr16_31395124     HPrz    A    G        0      0        2 
  16 chr16_31395124     ZBoe    A    G        0      0        2 
  16 chr16_31395124     ZGre    A    G        0      0        2 
  16 chr16_31395124     ZHar    A    G        0      0        2 
  16 chr16_31395124   Sample    A    G        0      0        2 
  16 chr16_31403337     AAsi    G    A        1      2        2 
  16 chr16_31403337     AKia    G    A        0      0        2 
  16 chr16_31403337     AOna    G    A        0      0        2 
  16 chr16_31403337     ASom    G    A        1      2        2 
  16 chr16_31403337     HCab    G    A        0      0        2 
  16 chr16_31403337     HPrz    G    A        0      0        2 
  16 chr16_31403337     ZBoe    G    A        0      0        2 
  16 chr16_31403337     ZGre    G    A        0      0        2 
  16 chr16_31403337     ZHar    G    A        0      0        2 
  16 chr16_31403337   Sample    G    A        1      2        2 
  16 chr16_31409643     AAsi    T    C        0      0        2 
  16 chr16_31409643     AKia    T    C        0      0        2 
  16 chr16_31409643     AOna    T    C        0      0        2 
  16 chr16_31409643     ASom    T    C        0      0        2 
  16 chr16_31409643     HCab    T    C        1      2        2 
  16 chr16_31409643     HPrz    T    C        1      2        2 
  16 chr16_31409643     ZBoe    T    C        0      0        2 
  16 chr16_31409643     ZGre    T    C        0      0        2 
  16 chr16_31409643     ZHar    T    C        1      2        2 
  16 chr16_31409643   Sample    T    C        0      0        2 
  16 chr16_31409797     AAsi    G    A        0      0        2 
  16 chr16_31409797     AKia    G    A        0      0        2 
  16 chr16_31409797     AOna    G    A        0      0        2 
  16 chr16_31409797     ASom    G    A        0      0        2 
  16 chr16_31409797     HCab    G    A        0      0        2 
  16 chr16_31409797     HPrz    G    A        0      0        2 
  16 chr16_31409797     ZBoe    G    A        0      0        2 
  16 chr16_31409797     ZGre    G    A        0      0        2 
  16 chr16_31409797     ZHar    G    A        1      2        2 
  16 chr16_31409797   Sample    G    A        0      0        2 
  16 chr16_31417119     AAsi    A    G        0      0        2 
  16 chr16_31417119     AKia    A    G        0      0        2 
  16 chr16_31417119     AOna    A    G        0      0        2 
  16 chr16_31417119     ASom    A    G        0      0        2 
  16 chr16_31417119     HCab    A    G        0      0        2 
  16 chr16_31417119     HPrz    A    G        0      0        2 
  16 chr16_31417119     ZBoe    A    G      0.5      1        2 
  16 chr16_31417119     ZGre    A    G        0      0        2 
  16 chr16_31417119     ZHar    A    G        0      0        2 
  16 chr16_31417119   Sample    A    G        0      0        2 
  16 chr16_31417211     AAsi    A    G        0      0        2 
  16 chr16_31417211     AKia    A    G        0      0        2 
  16 chr16_31417211     AOna    A    G        0      0        2 
  16 chr16_31417211     ASom    A    G        0      0        2 
  16 chr16_31417211     HCab    A    G        1      2        2 
  16 chr16_31417211     HPrz    A    G        1      2        2 
  16 chr16_31417211     ZBoe    A    G        0      0        2 
  16 chr16_31417211     ZGre    A    G        0      0        2 
  16 chr16_31417211     ZHar    A    G        0      0        2 
  16 chr16_31417211   Sample    A    G        0      0        2 
  16 chr16_31423596     AAsi    T    C        0      0        2 
  16 chr16_31423596     AKia    T    C        0      0        2 
  16 chr16_31423596     AOna    T    C        0      0        2 
  16 chr16_31423596     ASom    T    C        0      0        2 
  16 chr16_31423596     HCab    T    C      0.5      1        2 
  16 chr16_31423596     HPrz    T    C        0      0        2 
  16 chr16_31423596     ZBoe    T    C        0      0        2 
  16 chr16_31423596     ZGre    T    C        0      0        2 
  16 chr16_31423596     ZHar    T    C        0      0        2 
  16 chr16_31423596   Sample    T    C        0      0        2 
  16 chr16_31435496     AAsi    G    T        0      0        2 
  16 chr16_31435496     AKia    G    T        0      0        2 
  16 chr16_31435496     AOna    G    T        0      0        2 
  16 chr16_31435496     ASom    G    T        0      0        2 
  16 chr16_31435496     HCab    G    T        0      0        2 
  16 chr16_31435496     HPrz    G    T        0      0        2 
  16 chr16_31435496     ZBoe    G    T        0      0        2 
  16 chr16_31435496     ZGre    G    T        0      0        2 
  16 chr16_31435496     ZHar    G    T        1      2        2 
  16 chr16_31435496   Sample    G    T        0      0        2 
  16 chr16_31435684     AAsi    G    T        0      0        2 
  16 chr16_31435684     AKia    G    T        0      0        2 
  16 chr16_31435684     AOna    G    T        0      0        2 
  16 chr16_31435684     ASom    G    T        0      0        2 
  16 chr16_31435684     HCab    G    T        1      2        2 
  16 chr16_31435684     HPrz    G    T        1      2        2 
  16 chr16_31435684     ZBoe    G    T        0      0        2 
  16 chr16_31435684     ZGre    G    T        0      0        2 
  16 chr16_31435684     ZHar    G    T        0      0        2 
  16 chr16_31435684   Sample    G    T        0      0        2 
  16 chr16_31444025     AAsi    A    T        0      0        2 
  16 chr16_31444025     AKia    A    T        0      0        2 
  16 chr16_31444025     AOna    A    T        0      0        2 
  16 chr16_31444025     ASom    A    T        1      2        2 
  16 chr16_31444025     HCab    A    T        0      0        2 
  16 chr16_31444025     HPrz    A    T        0      0        2 
  16 chr16_31444025     ZBoe    A    T        0      0        2 
  16 chr16_31444025     ZGre    A    T        0      0        2 
  16 chr16_31444025     ZHar    A    T        0      0        2 
  16 chr16_31444025   Sample    A    T        0      0        2 
  16 chr16_31445382     AAsi    T    C        0      0        2 
  16 chr16_31445382     AKia    T    C        0      0        2 
  16 chr16_31445382     AOna    T    C        0      0        2 
  16 chr16_31445382     ASom    T    C        0      0        2 
  16 chr16_31445382     HCab    T    C        0      0        2 
  16 chr16_31445382     HPrz    T    C        0      0        2 
  16 chr16_31445382     ZBoe    T    C        1      2        2 
  16 chr16_31445382     ZGre    T    C        0      0        2 
  16 chr16_31445382     ZHar    T    C        0      0        2 
  16 chr16_31445382   Sample    T    C        0      0        2 
  16 chr16_31446412     AAsi    C    T        0      0        2 
  16 chr16_31446412     AKia    C    T        0      0        2 
  16 chr16_31446412     AOna    C    T        0      0        2 
  16 chr16_31446412     ASom    C    T        1      2        2 
  16 chr16_31446412     HCab    C    T        0      0        2 
  16 chr16_31446412     HPrz    C    T        0      0        2 
  16 chr16_31446412     ZBoe    C    T        0      0        2 
  16 chr16_31446412     ZGre    C    T        0      0        2 
  16 chr16_31446412     ZHar    C    T        0      0        2 
  16 chr16_31446412   Sample    C    T        0      0        2 
  16 chr16_31448331     AAsi    A    G        0      0        2 
  16 chr16_31448331     AKia    A    G        0      0        2 
  16 chr16_31448331     AOna    A    G        0      0        2 
  16 chr16_31448331     ASom    A    G        0      0        2 
  16 chr16_31448331     HCab    A    G        1      2        2 
  16 chr16_31448331     HPrz    A    G        1      2        2 
  16 chr16_31448331     ZBoe    A    G        0      0        2 
  16 chr16_31448331     ZGre    A    G        0      0        2 
  16 chr16_31448331     ZHar    A    G        0      0        2 
  16 chr16_31448331   Sample    A    G        0      0        2 
  16 chr16_31455683     AAsi    A    G        0      0        2 
  16 chr16_31455683     AKia    A    G        0      0        2 
  16 chr16_31455683     AOna    A    G        0      0        2 
  16 chr16_31455683     ASom    A    G        0      0        2 
  16 chr16_31455683     HCab    A    G        1      2        2 
  16 chr16_31455683     HPrz    A    G        1      2        2 
  16 chr16_31455683     ZBoe    A    G        0      0        2 
  16 chr16_31455683     ZGre    A    G        0      0        2 
  16 chr16_31455683     ZHar    A    G        0      0        2 
  16 chr16_31455683   Sample    A    G        0      0        2 
  16 chr16_31456063     AAsi    A    G        0      0        2 
  16 chr16_31456063     AKia    A    G        0      0        2 
  16 chr16_31456063     AOna    A    G        0      0        2 
  16 chr16_31456063     ASom    A    G        0      0        2 
  16 chr16_31456063     HCab    A    G        0      0        2 
  16 chr16_31456063     HPrz    A    G        0      0        2 
  16 chr16_31456063     ZBoe    A    G      0.5      1        2 
  16 chr16_31456063     ZGre    A    G        0      0        2 
  16 chr16_31456063     ZHar    A    G        0      0        2 
  16 chr16_31456063   Sample    A    G        0      0        2 
  16 chr16_31457553     AAsi    C    T        0      0        2 
  16 chr16_31457553     AKia    C    T        0      0        2 
  16 chr16_31457553     AOna    C    T        0      0        2 
  16 chr16_31457553     ASom    C    T        0      0        2 
  16 chr16_31457553     HCab    C    T      0.5      1        2 
  16 chr16_31457553     HPrz    C    T        0      0        2 
  16 chr16_31457553     ZBoe    C    T        0      0        2 
  16 chr16_31457553     ZGre    C    T        0      0        2 
  16 chr16_31457553     ZHar    C    T        0      0        2 
  16 chr16_31457553   Sample    C    T        0      0        2 
  16 chr16_31458355     AAsi    A    C        0      0        2 
  16 chr16_31458355     AKia    A    C        0      0        2 
  16 chr16_31458355     AOna    A    C        0      0        2 
  16 chr16_31458355     ASom    A    C        1      2        2 
  16 chr16_31458355     HCab    A    C        0      0        2 
  16 chr16_31458355     HPrz    A    C        0      0        2 
  16 chr16_31458355     ZBoe    A    C        0      0        2 
  16 chr16_31458355     ZGre    A    C        0      0        2 
  16 chr16_31458355     ZHar    A    C        0      0        2 
  16 chr16_31458355   Sample    A    C        0      0        2 
  16 chr16_31458416     AAsi    T    C        0      0        2 
  16 chr16_31458416     AKia    T    C        0      0        2 
  16 chr16_31458416     AOna    T    C        0      0        2 
  16 chr16_31458416     ASom    T    C        0      0        2 
  16 chr16_31458416     HCab    T    C        0      0        2 
  16 chr16_31458416     HPrz    T    C        0      0        2 
  16 chr16_31458416     ZBoe    T    C        0      0        2 
  16 chr16_31458416     ZGre    T    C        1      2        2 
  16 chr16_31458416     ZHar    T    C        0      0        2 
  16 chr16_31458416   Sample    T    C        0      0        2 
  16 chr16_31460258     AAsi    T    C        0      0        2 
  16 chr16_31460258     AKia    T    C        0      0        2 
  16 chr16_31460258     AOna    T    C        0      0        2 
  16 chr16_31460258     ASom    T    C        0      0        2 
  16 chr16_31460258     HCab    T    C      0.5      1        2 
  16 chr16_31460258     HPrz    T    C        0      0        2 
  16 chr16_31460258     ZBoe    T    C        0      0        2 
  16 chr16_31460258     ZGre    T    C        0      0        2 
  16 chr16_31460258     ZHar    T    C        0      0        2 
  16 chr16_31460258   Sample    T    C        0      0        2 
  16 chr16_31464196     AAsi    C    A        0      0        2 
  16 chr16_31464196     AKia    C    A        0      0        2 
  16 chr16_31464196     AOna    C    A        0      0        2 
  16 chr16_31464196     ASom    C    A        0      0        2 
  16 chr16_31464196     HCab    C    A        0      0        2 
  16 chr16_31464196     HPrz    C    A        0      0        2 
  16 chr16_31464196     ZBoe    C    A        1      2        2 
  16 chr16_31464196     ZGre    C    A        0      0        2 
  16 chr16_31464196     ZHar    C    A        0      0        2 
  16 chr16_31464196   Sample    C    A        0      0        2 
  16 chr16_31471031     AAsi    G    A        0      0        2 
  16 chr16_31471031     AKia    G    A        0      0        2 
  16 chr16_31471031     AOna    G    A      0.5      1        2 
  16 chr16_31471031     ASom    G    A        0      0        2 
  16 chr16_31471031     HCab    G    A        0      0        2 
  16 chr16_31471031     HPrz    G    A        0      0        2 
  16 chr16_31471031     ZBoe    G    A        0      0        2 
  16 chr16_31471031     ZGre    G    A        0      0        2 
  16 chr16_31471031     ZHar    G    A        0      0        2 
  16 chr16_31471031   Sample    G    A        0      0        2 
  16 chr16_31477964     AAsi    G    A        0      0        2 
  16 chr16_31477964     AKia    G    A        0      0        2 
  16 chr16_31477964     AOna    G    A      0.5      1        2 
  16 chr16_31477964     ASom    G    A        0      0        2 
  16 chr16_31477964     HCab    G    A        0      0        2 
  16 chr16_31477964     HPrz    G    A        0      0        2 
  16 chr16_31477964     ZBoe    G    A        0      0        2 
  16 chr16_31477964     ZGre    G    A        0      0        2 
  16 chr16_31477964     ZHar    G    A        0      0        2 
  16 chr16_31477964   Sample    G    A        0      0        2 
  16 chr16_31480660     AAsi    A    G        0      0        2 
  16 chr16_31480660     AKia    A    G        0      0        2 
  16 chr16_31480660     AOna    A    G        0      0        2 
  16 chr16_31480660     ASom    A    G        0      0        2 
  16 chr16_31480660     HCab    A    G        1      2        2 
  16 chr16_31480660     HPrz    A    G        1      2        2 
  16 chr16_31480660     ZBoe    A    G        0      0        2 
  16 chr16_31480660     ZGre    A    G        0      0        2 
  16 chr16_31480660     ZHar    A    G        0      0        2 
  16 chr16_31480660   Sample    A    G        0      0        2 
  16 chr16_31482577     AAsi    G    A        0      0        2 
  16 chr16_31482577     AKia    G    A        0      0        2 
  16 chr16_31482577     AOna    G    A        0      0        2 
  16 chr16_31482577     ASom    G    A        0      0        2 
  16 chr16_31482577     HCab    G    A        0      0        2 
  16 chr16_31482577     HPrz    G    A      0.5      1        2 
  16 chr16_31482577     ZBoe    G    A        0      0        2 
  16 chr16_31482577     ZGre    G    A        0      0        2 
  16 chr16_31482577     ZHar    G    A        0      0        2 
  16 chr16_31482577   Sample    G    A        0      0        2 
  16 chr16_31484746     AAsi    T    A        0      0        2 
  16 chr16_31484746     AKia    T    A        0      0        2 
  16 chr16_31484746     AOna    T    A        0      0        2 
  16 chr16_31484746     ASom    T    A        0      0        2 
  16 chr16_31484746     HCab    T    A      0.5      1        2 
  16 chr16_31484746     HPrz    T    A        0      0        2 
  16 chr16_31484746     ZBoe    T    A        0      0        2 
  16 chr16_31484746     ZGre    T    A        0      0        2 
  16 chr16_31484746     ZHar    T    A        0      0        2 
  16 chr16_31484746   Sample    T    A        0      0        2 
  16 chr16_31490382     AAsi    G    C        0      0        2 
  16 chr16_31490382     AKia    G    C        0      0        2 
  16 chr16_31490382     AOna    G    C        0      0        2 
  16 chr16_31490382     ASom    G    C        0      0        2 
  16 chr16_31490382     HCab    G    C        0      0        2 
  16 chr16_31490382     HPrz    G    C        0      0        2 
  16 chr16_31490382     ZBoe    G    C        0      0        2 
  16 chr16_31490382     ZGre    G    C      0.5      1        2 
  16 chr16_31490382     ZHar    G    C        0      0        2 
  16 chr16_31490382   Sample    G    C        0      0        2 
  16 chr16_31492310     AAsi    C    T        0      0        2 
  16 chr16_31492310     AKia    C    T        0      0        2 
  16 chr16_31492310     AOna    C    T        0      0        2 
  16 chr16_31492310     ASom    C    T        1      2        2 
  16 chr16_31492310     HCab    C    T        0      0        2 
  16 chr16_31492310     HPrz    C    T        0      0        2 
  16 chr16_31492310     ZBoe    C    T        0      0        2 
  16 chr16_31492310     ZGre    C    T        0      0        2 
  16 chr16_31492310     ZHar    C    T        0      0        2 
  16 chr16_31492310   Sample    C    T        0      0        2 
  16 chr16_31504252     AAsi    G    A        0      0        2 
  16 chr16_31504252     AKia    G    A        0      0        2 
  16 chr16_31504252     AOna    G    A        0      0        2 
  16 chr16_31504252     ASom    G    A        0      0        2 
  16 chr16_31504252     HCab    G    A        1      2        2 
  16 chr16_31504252     HPrz    G    A        1      2        2 
  16 chr16_31504252     ZBoe    G    A        0      0        2 
  16 chr16_31504252     ZGre    G    A        0      0        2 
  16 chr16_31504252     ZHar    G    A        0      0        2 
  16 chr16_31504252   Sample    G    A        0      0        2 
  16 chr16_31513283     AAsi    G    T        0      0        2 
  16 chr16_31513283     AKia    G    T        0      0        2 
  16 chr16_31513283     AOna    G    T        0      0        2 
  16 chr16_31513283     ASom    G    T        0      0        2 
  16 chr16_31513283     HCab    G    T        0      0        2 
  16 chr16_31513283     HPrz    G    T        0      0        2 
  16 chr16_31513283     ZBoe    G    T      0.5      1        2 
  16 chr16_31513283     ZGre    G    T        0      0        2 
  16 chr16_31513283     ZHar    G    T        0      0        2 
  16 chr16_31513283   Sample    G    T        0      0        2 
  16 chr16_31544793     AAsi    T    C        0      0        2 
  16 chr16_31544793     AKia    T    C        0      0        2 
  16 chr16_31544793     AOna    T    C        0      0        2 
  16 chr16_31544793     ASom    T    C        1      2        2 
  16 chr16_31544793     HCab    T    C        1      2        2 
  16 chr16_31544793     HPrz    T    C        1      2        2 
  16 chr16_31544793     ZBoe    T    C        0      0        2 
  16 chr16_31544793     ZGre    T    C        0      0        2 
  16 chr16_31544793     ZHar    T    C        0      0        2 
  16 chr16_31544793   Sample    T    C        0      0        2 
  16 chr16_31563358     AAsi    G    A        0      0        2 
  16 chr16_31563358     AKia    G    A        0      0        2 
  16 chr16_31563358     AOna    G    A        0      0        2 
  16 chr16_31563358     ASom    G    A        0      0        2 
  16 chr16_31563358     HCab    G    A        0      0        2 
  16 chr16_31563358     HPrz    G    A        0      0        2 
  16 chr16_31563358     ZBoe    G    A        0      0        2 
  16 chr16_31563358     ZGre    G    A        1      2        2 
  16 chr16_31563358     ZHar    G    A        0      0        2 
  16 chr16_31563358   Sample    G    A        0      0        2 
  16 chr16_31573286     AAsi    T    C        0      0        2 
  16 chr16_31573286     AKia    T    C        0      0        2 
  16 chr16_31573286     AOna    T    C      0.5      1        2 
  16 chr16_31573286     ASom    T    C        0      0        2 
  16 chr16_31573286     HCab    T    C        0      0        2 
  16 chr16_31573286     HPrz    T    C        0      0        2 
  16 chr16_31573286     ZBoe    T    C        0      0        2 
  16 chr16_31573286     ZGre    T    C        0      0        2 
  16 chr16_31573286     ZHar    T    C        0      0        2 
  16 chr16_31573286   Sample    T    C        0      0        2 
  16 chr16_31573680     AAsi    G    A        0      0        2 
  16 chr16_31573680     AKia    G    A        0      0        2 
  16 chr16_31573680     AOna    G    A        0      0        2 
  16 chr16_31573680     ASom    G    A        0      0        2 
  16 chr16_31573680     HCab    G    A        1      2        2 
  16 chr16_31573680     HPrz    G    A        1      2        2 
  16 chr16_31573680     ZBoe    G    A        0      0        2 
  16 chr16_31573680     ZGre    G    A        0      0        2 
  16 chr16_31573680     ZHar    G    A        0      0        2 
  16 chr16_31573680   Sample    G    A        0      0        2 
  16 chr16_31575648     AAsi    C    A        1      2        2 
  16 chr16_31575648     AKia    C    A        0      0        2 
  16 chr16_31575648     AOna    C    A        0      0        2 
  16 chr16_31575648     ASom    C    A        0      0        2 
  16 chr16_31575648     HCab    C    A        0      0        2 
  16 chr16_31575648     HPrz    C    A        0      0        2 
  16 chr16_31575648     ZBoe    C    A        0      0        2 
  16 chr16_31575648     ZGre    C    A        0      0        2 
  16 chr16_31575648     ZHar    C    A        0      0        2 
  16 chr16_31575648   Sample    C    A        1      2        2 
  16 chr16_31576589     AAsi    A    G        0      0        2 
  16 chr16_31576589     AKia    A    G        0      0        2 
  16 chr16_31576589     AOna    A    G        0      0        2 
  16 chr16_31576589     ASom    A    G        0      0        2 
  16 chr16_31576589     HCab    A    G        1      2        2 
  16 chr16_31576589     HPrz    A    G        1      2        2 
  16 chr16_31576589     ZBoe    A    G        0      0        2 
  16 chr16_31576589     ZGre    A    G        0      0        2 
  16 chr16_31576589     ZHar    A    G        0      0        2 
  16 chr16_31576589   Sample    A    G        0      0        2 
  16 chr16_31594260     AAsi    C    T        0      0        2 
  16 chr16_31594260     AKia    C    T        0      0        2 
  16 chr16_31594260     AOna    C    T        0      0        2 
  16 chr16_31594260     ASom    C    T        0      0        2 
  16 chr16_31594260     HCab    C    T        1      2        2 
  16 chr16_31594260     HPrz    C    T        1      2        2 
  16 chr16_31594260     ZBoe    C    T        0      0        2 
  16 chr16_31594260     ZGre    C    T        0      0        2 
  16 chr16_31594260     ZHar    C    T        0      0        2 
  16 chr16_31594260   Sample    C    T        0      0        2 
  16 chr16_31613648     AAsi    C    T        0      0        2 
  16 chr16_31613648     AKia    C    T        0      0        2 
  16 chr16_31613648     AOna    C    T        0      0        2 
  16 chr16_31613648     ASom    C    T        0      0        2 
  16 chr16_31613648     HCab    C    T        1      2        2 
  16 chr16_31613648     HPrz    C    T        1      2        2 
  16 chr16_31613648     ZBoe    C    T        0      0        2 
  16 chr16_31613648     ZGre    C    T        0      0        2 
  16 chr16_31613648     ZHar    C    T        0      0        2 
  16 chr16_31613648   Sample    C    T        0      0        2 
  16 chr16_31628566     AAsi    T    C        0      0        2 
  16 chr16_31628566     AKia    T    C        0      0        2 
  16 chr16_31628566     AOna    T    C        0      0        2 
  16 chr16_31628566     ASom    T    C        0      0        2 
  16 chr16_31628566     HCab    T    C        1      2        2 
  16 chr16_31628566     HPrz    T    C        1      2        2 
  16 chr16_31628566     ZBoe    T    C        0      0        2 
  16 chr16_31628566     ZGre    T    C        0      0        2 
  16 chr16_31628566     ZHar    T    C        0      0        2 
  16 chr16_31628566   Sample    T    C        0      0        2 
  16 chr16_31630753     AAsi    A    T        0      0        2 
  16 chr16_31630753     AKia    A    T        0      0        2 
  16 chr16_31630753     AOna    A    T      0.5      1        2 
  16 chr16_31630753     ASom    A    T        0      0        2 
  16 chr16_31630753     HCab    A    T        0      0        2 
  16 chr16_31630753     HPrz    A    T        0      0        2 
  16 chr16_31630753     ZBoe    A    T        0      0        2 
  16 chr16_31630753     ZGre    A    T        0      0        2 
  16 chr16_31630753     ZHar    A    T        0      0        2 
  16 chr16_31630753   Sample    A    T        0      0        2 
  16 chr16_31637604     AAsi    C    A        0      0        2 
  16 chr16_31637604     AKia    C    A        0      0        2 
  16 chr16_31637604     AOna    C    A        0      0        2 
  16 chr16_31637604     ASom    C    A        0      0        2 
  16 chr16_31637604     HCab    C    A        1      2        2 
  16 chr16_31637604     HPrz    C    A        1      2        2 
  16 chr16_31637604     ZBoe    C    A        0      0        2 
  16 chr16_31637604     ZGre    C    A        0      0        2 
  16 chr16_31637604     ZHar    C    A        0      0        2 
  16 chr16_31637604   Sample    C    A        0      0        2 
  16 chr16_31651659     AAsi    C    T        0      0        2 
  16 chr16_31651659     AKia    C    T        0      0        2 
  16 chr16_31651659     AOna    C    T        0      0        2 
  16 chr16_31651659     ASom    C    T        0      0        2 
  16 chr16_31651659     HCab    C    T        1      2        2 
  16 chr16_31651659     HPrz    C    T        1      2        2 
  16 chr16_31651659     ZBoe    C    T        0      0        2 
  16 chr16_31651659     ZGre    C    T        0      0        2 
  16 chr16_31651659     ZHar    C    T        0      0        2 
  16 chr16_31651659   Sample    C    T        0      0        2 
  16 chr16_31660669     AAsi    T    C        0      0        2 
  16 chr16_31660669     AKia    T    C        0      0        2 
  16 chr16_31660669     AOna    T    C        0      0        2 
  16 chr16_31660669     ASom    T    C        0      0        2 
  16 chr16_31660669     HCab    T    C        1      2        2 
  16 chr16_31660669     HPrz    T    C        1      2        2 
  16 chr16_31660669     ZBoe    T    C        0      0        2 
  16 chr16_31660669     ZGre    T    C        0      0        2 
  16 chr16_31660669     ZHar    T    C        0      0        2 
  16 chr16_31660669   Sample    T    C        0      0        2 
  16 chr16_31664637     AAsi    T    C        0      0        2 
  16 chr16_31664637     AKia    T    C        1      2        2 
  16 chr16_31664637     AOna    T    C      0.5      1        2 
  16 chr16_31664637     ASom    T    C        0      0        2 
  16 chr16_31664637     HCab    T    C        0      0        2 
  16 chr16_31664637     HPrz    T    C        0      0        2 
  16 chr16_31664637     ZBoe    T    C        0      0        2 
  16 chr16_31664637     ZGre    T    C        0      0        2 
  16 chr16_31664637     ZHar    T    C        0      0        2 
  16 chr16_31664637   Sample    T    C        0      0        2 
  16 chr16_31665790     AAsi    T    C        0      0        2 
  16 chr16_31665790     AKia    T    C        1      2        2 
  16 chr16_31665790     AOna    T    C        0      0        2 
  16 chr16_31665790     ASom    T    C        0      0        2 
  16 chr16_31665790     HCab    T    C        0      0        2 
  16 chr16_31665790     HPrz    T    C        0      0        2 
  16 chr16_31665790     ZBoe    T    C        0      0        2 
  16 chr16_31665790     ZGre    T    C        0      0        2 
  16 chr16_31665790     ZHar    T    C        0      0        2 
  16 chr16_31665790   Sample    T    C        0      0        2 
  16 chr16_31669698     AAsi    T    G        0      0        2 
  16 chr16_31669698     AKia    T    G      0.5      1        2 
  16 chr16_31669698     AOna    T    G        0      0        2 
  16 chr16_31669698     ASom    T    G        0      0        2 
  16 chr16_31669698     HCab    T    G        0      0        2 
  16 chr16_31669698     HPrz    T    G        0      0        2 
  16 chr16_31669698     ZBoe    T    G        0      0        2 
  16 chr16_31669698     ZGre    T    G        0      0        2 
  16 chr16_31669698     ZHar    T    G        0      0        2 
  16 chr16_31669698   Sample    T    G        0      0        2 
  16 chr16_31689824     AAsi    C    G        0      0        2 
  16 chr16_31689824     AKia    C    G        0      0        2 
  16 chr16_31689824     AOna    C    G        0      0        2 
  16 chr16_31689824     ASom    C    G        0      0        2 
  16 chr16_31689824     HCab    C    G        0      0        2 
  16 chr16_31689824     HPrz    C    G        0      0        2 
  16 chr16_31689824     ZBoe    C    G        0      0        2 
  16 chr16_31689824     ZGre    C    G      0.5      1        2 
  16 chr16_31689824     ZHar    C    G        0      0        2 
  16 chr16_31689824   Sample    C    G        0      0        2 
  16 chr16_31696786     AAsi    A    G        0      0        2 
  16 chr16_31696786     AKia    A    G        0      0        2 
  16 chr16_31696786     AOna    A    G        0      0        2 
  16 chr16_31696786     ASom    A    G        0      0        2 
  16 chr16_31696786     HCab    A    G        0      0        2 
  16 chr16_31696786     HPrz    A    G        0      0        2 
  16 chr16_31696786     ZBoe    A    G        0      0        2 
  16 chr16_31696786     ZGre    A    G        1      2        2 
  16 chr16_31696786     ZHar    A    G        0      0        2 
  16 chr16_31696786   Sample    A    G        0      0        2 
  16 chr16_31706176     AAsi    G    C        1      2        2 
  16 chr16_31706176     AKia    G    C        0      0        2 
  16 chr16_31706176     AOna    G    C        0      0        2 
  16 chr16_31706176     ASom    G    C        1      2        2 
  16 chr16_31706176     HCab    G    C        0      0        2 
  16 chr16_31706176     HPrz    G    C        0      0        2 
  16 chr16_31706176     ZBoe    G    C        0      0        2 
  16 chr16_31706176     ZGre    G    C        0      0        2 
  16 chr16_31706176     ZHar    G    C        0      0        2 
  16 chr16_31706176   Sample    G    C        1      2        2 
  16 chr16_31709754     AAsi    G    C        0      0        2 
  16 chr16_31709754     AKia    G    C        0      0        2 
  16 chr16_31709754     AOna    G    C        0      0        2 
  16 chr16_31709754     ASom    G    C        0      0        2 
  16 chr16_31709754     HCab    G    C        0      0        2 
  16 chr16_31709754     HPrz    G    C        0      0        2 
  16 chr16_31709754     ZBoe    G    C      0.5      1        2 
  16 chr16_31709754     ZGre    G    C        0      0        2 
  16 chr16_31709754     ZHar    G    C        0      0        2 
  16 chr16_31709754   Sample    G    C        0      0        2 
  16 chr16_31713903     AAsi    A    G        0      0        2 
  16 chr16_31713903     AKia    A    G        0      0        2 
  16 chr16_31713903     AOna    A    G        0      0        2 
  16 chr16_31713903     ASom    A    G        0      0        2 
  16 chr16_31713903     HCab    A    G        0      0        2 
  16 chr16_31713903     HPrz    A    G        0      0        2 
  16 chr16_31713903     ZBoe    A    G        0      0        2 
  16 chr16_31713903     ZGre    A    G        1      2        2 
  16 chr16_31713903     ZHar    A    G        0      0        2 
  16 chr16_31713903   Sample    A    G        0      0        2 
  16 chr16_31715377     AAsi    C    T        0      0        2 
  16 chr16_31715377     AKia    C    T        1      2        2 
  16 chr16_31715377     AOna    C    T        0      0        2 
  16 chr16_31715377     ASom    C    T        0      0        2 
  16 chr16_31715377     HCab    C    T        0      0        2 
  16 chr16_31715377     HPrz    C    T        0      0        2 
  16 chr16_31715377     ZBoe    C    T        0      0        2 
  16 chr16_31715377     ZGre    C    T        0      0        2 
  16 chr16_31715377     ZHar    C    T        0      0        2 
  16 chr16_31715377   Sample    C    T        0      0        2 
  16 chr16_31723801     AAsi    T    G        0      0        2 
  16 chr16_31723801     AKia    T    G        0      0        2 
  16 chr16_31723801     AOna    T    G        0      0        2 
  16 chr16_31723801     ASom    T    G        0      0        2 
  16 chr16_31723801     HCab    T    G        1      2        2 
  16 chr16_31723801     HPrz    T    G        0      0        2 
  16 chr16_31723801     ZBoe    T    G        0      0        2 
  16 chr16_31723801     ZGre    T    G        0      0        2 
  16 chr16_31723801     ZHar    T    G        0      0        2 
  16 chr16_31723801   Sample    T    G        0      0        2 
  16 chr16_31732467     AAsi    A    G        0      0        2 
  16 chr16_31732467     AKia    A    G        0      0        2 
  16 chr16_31732467     AOna    A    G        0      0        2 
  16 chr16_31732467     ASom    A    G        1      2        2 
  16 chr16_31732467     HCab    A    G        0      0        2 
  16 chr16_31732467     HPrz    A    G        0      0        2 
  16 chr16_31732467     ZBoe    A    G        0      0        2 
  16 chr16_31732467     ZGre    A    G        0      0        2 
  16 chr16_31732467     ZHar    A    G        0      0        2 
  16 chr16_31732467   Sample    A    G        0      0        2 
  16 chr16_31739954     AAsi    C    T        0      0        2 
  16 chr16_31739954     AKia    C    T        0      0        2 
  16 chr16_31739954     AOna    C    T        0      0        2 
  16 chr16_31739954     ASom    C    T        0      0        2 
  16 chr16_31739954     HCab    C    T        0      0        2 
  16 chr16_31739954     HPrz    C    T        0      0        2 
  16 chr16_31739954     ZBoe    C    T        1      2        2 
  16 chr16_31739954     ZGre    C    T        0      0        2 
  16 chr16_31739954     ZHar    C    T        0      0        2 
  16 chr16_31739954   Sample    C    T        0      0        2 
  16 chr16_31742300     AAsi    T    C        0      0        2 
  16 chr16_31742300     AKia    T    C        0      0        2 
  16 chr16_31742300     AOna    T    C      0.5      1        2 
  16 chr16_31742300     ASom    T    C        0      0        2 
  16 chr16_31742300     HCab    T    C        0      0        2 
  16 chr16_31742300     HPrz    T    C        0      0        2 
  16 chr16_31742300     ZBoe    T    C        0      0        2 
  16 chr16_31742300     ZGre    T    C        0      0        2 
  16 chr16_31742300     ZHar    T    C        0      0        2 
  16 chr16_31742300   Sample    T    C        0      0        2 
  16 chr16_31744423     AAsi    T    C        1      2        2 
  16 chr16_31744423     AKia    T    C        0      0        2 
  16 chr16_31744423     AOna    T    C        0      0        2 
  16 chr16_31744423     ASom    T    C        1      2        2 
  16 chr16_31744423     HCab    T    C        0      0        2 
  16 chr16_31744423     HPrz    T    C        0      0        2 
  16 chr16_31744423     ZBoe    T    C        0      0        2 
  16 chr16_31744423     ZGre    T    C        0      0        2 
  16 chr16_31744423     ZHar    T    C        0      0        2 
  16 chr16_31744423   Sample    T    C        1      2        2 
  16 chr16_31745906     AAsi    C    G        0      0        2 
  16 chr16_31745906     AKia    C    G        0      0        2 
  16 chr16_31745906     AOna    C    G        0      0        2 
  16 chr16_31745906     ASom    C    G        1      2        2 
  16 chr16_31745906     HCab    C    G        0      0        2 
  16 chr16_31745906     HPrz    C    G        0      0        2 
  16 chr16_31745906     ZBoe    C    G        0      0        2 
  16 chr16_31745906     ZGre    C    G        0      0        2 
  16 chr16_31745906     ZHar    C    G        0      0        2 
  16 chr16_31745906   Sample    C    G        0      0        2 
  16 chr16_31747470     AAsi    T    G        0      0        2 
  16 chr16_31747470     AKia    T    G        0      0        2 
  16 chr16_31747470     AOna    T    G        0      0        2 
  16 chr16_31747470     ASom    T    G        0      0        2 
  16 chr16_31747470     HCab    T    G        0      0        2 
  16 chr16_31747470     HPrz    T    G        0      0        2 
  16 chr16_31747470     ZBoe    T    G        0      0        2 
  16 chr16_31747470     ZGre    T    G      0.5      1        2 
  16 chr16_31747470     ZHar    T    G        0      0        2 
  16 chr16_31747470   Sample    T    G        0      0        2 
  16 chr16_31761293     AAsi    A    G        0      0        2 
  16 chr16_31761293     AKia    A    G        0      0        2 
  16 chr16_31761293     AOna    A    G        0      0        2 
  16 chr16_31761293     ASom    A    G        0      0        2 
  16 chr16_31761293     HCab    A    G        1      2        2 
  16 chr16_31761293     HPrz    A    G        1      2        2 
  16 chr16_31761293     ZBoe    A    G        0      0        2 
  16 chr16_31761293     ZGre    A    G        0      0        2 
  16 chr16_31761293     ZHar    A    G        0      0        2 
  16 chr16_31761293   Sample    A    G        0      0        2 
  16 chr16_31762836     AAsi    T    C        0      0        2 
  16 chr16_31762836     AKia    T    C        0      0        2 
  16 chr16_31762836     AOna    T    C        0      0        2 
  16 chr16_31762836     ASom    T    C        0      0        2 
  16 chr16_31762836     HCab    T    C        0      0        2 
  16 chr16_31762836     HPrz    T    C        0      0        2 
  16 chr16_31762836     ZBoe    T    C        0      0        2 
  16 chr16_31762836     ZGre    T    C      0.5      1        2 
  16 chr16_31762836     ZHar    T    C        0      0        2 
  16 chr16_31762836   Sample    T    C        0      0        2 
  16 chr16_31763991     AAsi    T    C        0      0        2 
  16 chr16_31763991     AKia    T    C        0      0        2 
  16 chr16_31763991     AOna    T    C        0      0        2 
  16 chr16_31763991     ASom    T    C        0      0        2 
  16 chr16_31763991     HCab    T    C        1      2        2 
  16 chr16_31763991     HPrz    T    C        1      2        2 
  16 chr16_31763991     ZBoe    T    C        0      0        2 
  16 chr16_31763991     ZGre    T    C        0      0        2 
  16 chr16_31763991     ZHar    T    C        0      0        2 
  16 chr16_31763991   Sample    T    C        0      0        2 
  16 chr16_31775348     AAsi    C    T        0      0        2 
  16 chr16_31775348     AKia    C    T        0      0        2 
  16 chr16_31775348     AOna    C    T        0      0        2 
  16 chr16_31775348     ASom    C    T        0      0        2 
  16 chr16_31775348     HCab    C    T        1      2        2 
  16 chr16_31775348     HPrz    C    T        1      2        2 
  16 chr16_31775348     ZBoe    C    T        0      0        2 
  16 chr16_31775348     ZGre    C    T        0      0        2 
  16 chr16_31775348     ZHar    C    T        0      0        2 
  16 chr16_31775348   Sample    C    T        0      0        2 
  16 chr16_31777557     AAsi    A    G        0      0        2 
  16 chr16_31777557     AKia    A    G        0      0        2 
  16 chr16_31777557     AOna    A    G        0      0        2 
  16 chr16_31777557     ASom    A    G        0      0        2 
  16 chr16_31777557     HCab    A    G        0      0        2 
  16 chr16_31777557     HPrz    A    G        0      0        2 
  16 chr16_31777557     ZBoe    A    G        1      2        2 
  16 chr16_31777557     ZGre    A    G        1      2        2 
  16 chr16_31777557     ZHar    A    G        0      0        2 
  16 chr16_31777557   Sample    A    G        0      0        2 
  16 chr16_31779024     AAsi    G    A        1      2        2 
  16 chr16_31779024     AKia    G    A        0      0        2 
  16 chr16_31779024     AOna    G    A        0      0        2 
  16 chr16_31779024     ASom    G    A        1      2        2 
  16 chr16_31779024     HCab    G    A        0      0        2 
  16 chr16_31779024     HPrz    G    A        0      0        2 
  16 chr16_31779024     ZBoe    G    A        0      0        2 
  16 chr16_31779024     ZGre    G    A        0      0        2 
  16 chr16_31779024     ZHar    G    A        0      0        2 
  16 chr16_31779024   Sample    G    A        1      2        2 
  16 chr16_31780683     AAsi    T    G        0      0        2 
  16 chr16_31780683     AKia    T    G        0      0        2 
  16 chr16_31780683     AOna    T    G        0      0        2 
  16 chr16_31780683     ASom    T    G        0      0        2 
  16 chr16_31780683     HCab    T    G        0      0        2 
  16 chr16_31780683     HPrz    T    G        0      0        2 
  16 chr16_31780683     ZBoe    T    G        0      0        2 
  16 chr16_31780683     ZGre    T    G        1      2        2 
  16 chr16_31780683     ZHar    T    G        0      0        2 
  16 chr16_31780683   Sample    T    G        0      0        2 
  16 chr16_31789334     AAsi    C    T        0      0        2 
  16 chr16_31789334     AKia    C    T        1      2        2 
  16 chr16_31789334     AOna    C    T        0      0        2 
  16 chr16_31789334     ASom    C    T        0      0        2 
  16 chr16_31789334     HCab    C    T        0      0        2 
  16 chr16_31789334     HPrz    C    T        0      0        2 
  16 chr16_31789334     ZBoe    C    T        0      0        2 
  16 chr16_31789334     ZGre    C    T        0      0        2 
  16 chr16_31789334     ZHar    C    T        0      0        2 
  16 chr16_31789334   Sample    C    T        0      0        2 
  16 chr16_31789414     AAsi    C    A        0      0        2 
  16 chr16_31789414     AKia    C    A        0      0        2 
  16 chr16_31789414     AOna    C    A        0      0        2 
  16 chr16_31789414     ASom    C    A        0      0        2 
  16 chr16_31789414     HCab    C    A        0      0        2 
  16 chr16_31789414     HPrz    C    A        0      0        2 
  16 chr16_31789414     ZBoe    C    A        0      0        2 
  16 chr16_31789414     ZGre    C    A        0      0        2 
  16 chr16_31789414     ZHar    C    A      0.5      1        2 
  16 chr16_31789414   Sample    C    A        0      0        2 
  16 chr16_31792833     AAsi    A    T        0      0        2 
  16 chr16_31792833     AKia    A    T        0      0        2 
  16 chr16_31792833     AOna    A    T        0      0        2 
  16 chr16_31792833     ASom    A    T        0      0        2 
  16 chr16_31792833     HCab    A    T        0      0        2 
  16 chr16_31792833     HPrz    A    T        0      0        2 
  16 chr16_31792833     ZBoe    A    T        0      0        2 
  16 chr16_31792833     ZGre    A    T        0      0        2 
  16 chr16_31792833     ZHar    A    T        1      2        2 
  16 chr16_31792833   Sample    A    T        0      0        2 
  16 chr16_31804223     AAsi    C    T        0      0        2 
  16 chr16_31804223     AKia    C    T        0      0        2 
  16 chr16_31804223     AOna    C    T        0      0        2 
  16 chr16_31804223     ASom    C    T        0      0        2 
  16 chr16_31804223     HCab    C    T        0      0        2 
  16 chr16_31804223     HPrz    C    T        0      0        2 
  16 chr16_31804223     ZBoe    C    T        0      0        2 
  16 chr16_31804223     ZGre    C    T        0      0        2 
  16 chr16_31804223     ZHar    C    T        1      2        2 
  16 chr16_31804223   Sample    C    T        0      0        2 
  16 chr16_31804454     AAsi    A    G        0      0        2 
  16 chr16_31804454     AKia    A    G        0      0        2 
  16 chr16_31804454     AOna    A    G        0      0        2 
  16 chr16_31804454     ASom    A    G        0      0        2 
  16 chr16_31804454     HCab    A    G        1      2        2 
  16 chr16_31804454     HPrz    A    G        1      2        2 
  16 chr16_31804454     ZBoe    A    G        0      0        2 
  16 chr16_31804454     ZGre    A    G        0      0        2 
  16 chr16_31804454     ZHar    A    G        0      0        2 
  16 chr16_31804454   Sample    A    G        0      0        2 
  16 chr16_31807773     AAsi    C    T        0      0        2 
  16 chr16_31807773     AKia    C    T        0      0        2 
  16 chr16_31807773     AOna    C    T        0      0        2 
  16 chr16_31807773     ASom    C    T        0      0        2 
  16 chr16_31807773     HCab    C    T        1      2        2 
  16 chr16_31807773     HPrz    C    T      0.5      1        2 
  16 chr16_31807773     ZBoe    C    T        0      0        2 
  16 chr16_31807773     ZGre    C    T        0      0        2 
  16 chr16_31807773     ZHar    C    T        0      0        2 
  16 chr16_31807773   Sample    C    T        0      0        2 
  16 chr16_31811378     AAsi    T    C        0      0        2 
  16 chr16_31811378     AKia    T    C        0      0        2 
  16 chr16_31811378     AOna    T    C        0      0        2 
  16 chr16_31811378     ASom    T    C        0      0        2 
  16 chr16_31811378     HCab    T    C        1      2        2 
  16 chr16_31811378     HPrz    T    C        1      2        2 
  16 chr16_31811378     ZBoe    T    C        0      0        2 
  16 chr16_31811378     ZGre    T    C        0      0        2 
  16 chr16_31811378     ZHar    T    C        0      0        2 
  16 chr16_31811378   Sample    T    C        0      0        2 
  16 chr16_31814865     AAsi    C    A        0      0        2 
  16 chr16_31814865     AKia    C    A        0      0        2 
  16 chr16_31814865     AOna    C    A        0      0        2 
  16 chr16_31814865     ASom    C    A        0      0        2 
  16 chr16_31814865     HCab    C    A        0      0        2 
  16 chr16_31814865     HPrz    C    A        0      0        2 
  16 chr16_31814865     ZBoe    C    A        0      0        2 
  16 chr16_31814865     ZGre    C    A        1      2        2 
  16 chr16_31814865     ZHar    C    A        0      0        2 
  16 chr16_31814865   Sample    C    A        0      0        2 
  16 chr16_31818863     AAsi    T    C        0      0        2 
  16 chr16_31818863     AKia    T    C      0.5      1        2 
  16 chr16_31818863     AOna    T    C        0      0        2 
  16 chr16_31818863     ASom    T    C        0      0        2 
  16 chr16_31818863     HCab    T    C        0      0        2 
  16 chr16_31818863     HPrz    T    C        0      0        2 
  16 chr16_31818863     ZBoe    T    C        0      0        2 
  16 chr16_31818863     ZGre    T    C        0      0        2 
  16 chr16_31818863     ZHar    T    C        0      0        2 
  16 chr16_31818863   Sample    T    C        0      0        2 
  16 chr16_31821376     AAsi    C    T        0      0        2 
  16 chr16_31821376     AKia    C    T        0      0        2 
  16 chr16_31821376     AOna    C    T        0      0        2 
  16 chr16_31821376     ASom    C    T        0      0        2 
  16 chr16_31821376     HCab    C    T        0      0        2 
  16 chr16_31821376     HPrz    C    T        0      0        2 
  16 chr16_31821376     ZBoe    C    T        0      0        2 
  16 chr16_31821376     ZGre    C    T        0      0        2 
  16 chr16_31821376     ZHar    C    T      0.5      1        2 
  16 chr16_31821376   Sample    C    T        0      0        2 
  16 chr16_31822211     AAsi    A    G        0      0        2 
  16 chr16_31822211     AKia    A    G        0      0        2 
  16 chr16_31822211     AOna    A    G        0      0        2 
  16 chr16_31822211     ASom    A    G        0      0        2 
  16 chr16_31822211     HCab    A    G        0      0        2 
  16 chr16_31822211     HPrz    A    G        0      0        2 
  16 chr16_31822211     ZBoe    A    G      0.5      1        2 
  16 chr16_31822211     ZGre    A    G        0      0        2 
  16 chr16_31822211     ZHar    A    G        0      0        2 
  16 chr16_31822211   Sample    A    G        0      0        2 
  16 chr16_31824922     AAsi    G    C        0      0        2 
  16 chr16_31824922     AKia    G    C        0      0        2 
  16 chr16_31824922     AOna    G    C        0      0        2 
  16 chr16_31824922     ASom    G    C        0      0        2 
  16 chr16_31824922     HCab    G    C        1      2        2 
  16 chr16_31824922     HPrz    G    C        1      2        2 
  16 chr16_31824922     ZBoe    G    C        0      0        2 
  16 chr16_31824922     ZGre    G    C        0      0        2 
  16 chr16_31824922     ZHar    G    C        0      0        2 
  16 chr16_31824922   Sample    G    C        0      0        2 
  16 chr16_31827090     AAsi    G    A        0      0        2 
  16 chr16_31827090     AKia    G    A        0      0        2 
  16 chr16_31827090     AOna    G    A        0      0        2 
  16 chr16_31827090     ASom    G    A        0      0        2 
  16 chr16_31827090     HCab    G    A        0      0        2 
  16 chr16_31827090     HPrz    G    A        0      0        2 
  16 chr16_31827090     ZBoe    G    A      0.5      1        2 
  16 chr16_31827090     ZGre    G    A        0      0        2 
  16 chr16_31827090     ZHar    G    A        0      0        2 
  16 chr16_31827090   Sample    G    A        0      0        2 
  16 chr16_31827667     AAsi    A    G        1      2        2 
  16 chr16_31827667     AKia    A    G        0      0        2 
  16 chr16_31827667     AOna    A    G        0      0        2 
  16 chr16_31827667     ASom    A    G        1      2        2 
  16 chr16_31827667     HCab    A    G        0      0        2 
  16 chr16_31827667     HPrz    A    G        0      0        2 
  16 chr16_31827667     ZBoe    A    G        0      0        2 
  16 chr16_31827667     ZGre    A    G        0      0        2 
  16 chr16_31827667     ZHar    A    G        0      0        2 
  16 chr16_31827667   Sample    A    G        1      2        2 
  16 chr16_31827973     AAsi    G    C        0      0        2 
  16 chr16_31827973     AKia    G    C        0      0        2 
  16 chr16_31827973     AOna    G    C      0.5      1        2 
  16 chr16_31827973     ASom    G    C        0      0        2 
  16 chr16_31827973     HCab    G    C        0      0        2 
  16 chr16_31827973     HPrz    G    C        0      0        2 
  16 chr16_31827973     ZBoe    G    C        0      0        2 
  16 chr16_31827973     ZGre    G    C        0      0        2 
  16 chr16_31827973     ZHar    G    C        0      0        2 
  16 chr16_31827973   Sample    G    C        0      0        2 
  16 chr16_31828406     AAsi    C    G        0      0        2 
  16 chr16_31828406     AKia    C    G        0      0        2 
  16 chr16_31828406     AOna    C    G        0      0        2 
  16 chr16_31828406     ASom    C    G        0      0        2 
  16 chr16_31828406     HCab    C    G        0      0        2 
  16 chr16_31828406     HPrz    C    G        0      0        2 
  16 chr16_31828406     ZBoe    C    G        0      0        2 
  16 chr16_31828406     ZGre    C    G        0      0        2 
  16 chr16_31828406     ZHar    C    G      0.5      1        2 
  16 chr16_31828406   Sample    C    G        0      0        2 
  16 chr16_31833518     AAsi    T    C        0      0        2 
  16 chr16_31833518     AKia    T    C        0      0        2 
  16 chr16_31833518     AOna    T    C      0.5      1        2 
  16 chr16_31833518     ASom    T    C        0      0        2 
  16 chr16_31833518     HCab    T    C        0      0        2 
  16 chr16_31833518     HPrz    T    C        0      0        2 
  16 chr16_31833518     ZBoe    T    C        0      0        2 
  16 chr16_31833518     ZGre    T    C        0      0        2 
  16 chr16_31833518     ZHar    T    C        0      0        2 
  16 chr16_31833518   Sample    T    C        0      0        2 
  16 chr16_31835441     AAsi    A    G        0      0        2 
  16 chr16_31835441     AKia    A    G        0      0        2 
  16 chr16_31835441     AOna    A    G        0      0        2 
  16 chr16_31835441     ASom    A    G        0      0        2 
  16 chr16_31835441     HCab    A    G        1      2        2 
  16 chr16_31835441     HPrz    A    G        1      2        2 
  16 chr16_31835441     ZBoe    A    G        0      0        2 
  16 chr16_31835441     ZGre    A    G        0      0        2 
  16 chr16_31835441     ZHar    A    G        0      0        2 
  16 chr16_31835441   Sample    A    G        0      0        2 
  16 chr16_31836254     AAsi    A    G        0      0        2 
  16 chr16_31836254     AKia    A    G        0      0        2 
  16 chr16_31836254     AOna    A    G        0      0        2 
  16 chr16_31836254     ASom    A    G        0      0        2 
  16 chr16_31836254     HCab    A    G        0      0        2 
  16 chr16_31836254     HPrz    A    G        0      0        2 
  16 chr16_31836254     ZBoe    A    G      0.5      1        2 
  16 chr16_31836254     ZGre    A    G        0      0        2 
  16 chr16_31836254     ZHar    A    G        0      0        2 
  16 chr16_31836254   Sample    A    G        0      0        2 
  16 chr16_31842712     AAsi    C    T        0      0        2 
  16 chr16_31842712     AKia    C    T        1      2        2 
  16 chr16_31842712     AOna    C    T        0      0        2 
  16 chr16_31842712     ASom    C    T        0      0        2 
  16 chr16_31842712     HCab    C    T        0      0        2 
  16 chr16_31842712     HPrz    C    T        0      0        2 
  16 chr16_31842712     ZBoe    C    T        0      0        2 
  16 chr16_31842712     ZGre    C    T        0      0        2 
  16 chr16_31842712     ZHar    C    T        0      0        2 
  16 chr16_31842712   Sample    C    T        0      0        2 
  16 chr16_31845402     AAsi    G    C        0      0        2 
  16 chr16_31845402     AKia    G    C        0      0        2 
  16 chr16_31845402     AOna    G    C        0      0        2 
  16 chr16_31845402     ASom    G    C        0      0        2 
  16 chr16_31845402     HCab    G    C        0      0        2 
  16 chr16_31845402     HPrz    G    C        0      0        2 
  16 chr16_31845402     ZBoe    G    C      0.5      1        2 
  16 chr16_31845402     ZGre    G    C        0      0        2 
  16 chr16_31845402     ZHar    G    C        0      0        2 
  16 chr16_31845402   Sample    G    C        0      0        2 
  16 chr16_31846147     AAsi    A    G        0      0        2 
  16 chr16_31846147     AKia    A    G        0      0        2 
  16 chr16_31846147     AOna    A    G        0      0        2 
  16 chr16_31846147     ASom    A    G        0      0        2 
  16 chr16_31846147     HCab    A    G        1      2        2 
  16 chr16_31846147     HPrz    A    G        1      2        2 
  16 chr16_31846147     ZBoe    A    G        0      0        2 
  16 chr16_31846147     ZGre    A    G        0      0        2 
  16 chr16_31846147     ZHar    A    G        0      0        2 
  16 chr16_31846147   Sample    A    G        0      0        2 
  16 chr16_31849228     AAsi    T    A        0      0        2 
  16 chr16_31849228     AKia    T    A        0      0        2 
  16 chr16_31849228     AOna    T    A        0      0        2 
  16 chr16_31849228     ASom    T    A        0      0        2 
  16 chr16_31849228     HCab    T    A        1      2        2 
  16 chr16_31849228     HPrz    T    A        1      2        2 
  16 chr16_31849228     ZBoe    T    A        0      0        2 
  16 chr16_31849228     ZGre    T    A        0      0        2 
  16 chr16_31849228     ZHar    T    A        0      0        2 
  16 chr16_31849228   Sample    T    A        0      0        2 
  16 chr16_31850846     AAsi    T    C        0      0        2 
  16 chr16_31850846     AKia    T    C        0      0        2 
  16 chr16_31850846     AOna    T    C        0      0        2 
  16 chr16_31850846     ASom    T    C        0      0        2 
  16 chr16_31850846     HCab    T    C        0      0        2 
  16 chr16_31850846     HPrz    T    C        0      0        2 
  16 chr16_31850846     ZBoe    T    C        0      0        2 
  16 chr16_31850846     ZGre    T    C        0      0        2 
  16 chr16_31850846     ZHar    T    C      0.5      1        2 
  16 chr16_31850846   Sample    T    C        0      0        2 
  16 chr16_31852290     AAsi    T    C        0      0        2 
  16 chr16_31852290     AKia    T    C        0      0        2 
  16 chr16_31852290     AOna    T    C      0.5      1        2 
  16 chr16_31852290     ASom    T    C        0      0        2 
  16 chr16_31852290     HCab    T    C        0      0        2 
  16 chr16_31852290     HPrz    T    C        0      0        2 
  16 chr16_31852290     ZBoe    T    C        0      0        2 
  16 chr16_31852290     ZGre    T    C        0      0        2 
  16 chr16_31852290     ZHar    T    C        0      0        2 
  16 chr16_31852290   Sample    T    C        0      0        2 
  16 chr16_31856720     AAsi    T    G        1      2        2 
  16 chr16_31856720     AKia    T    G        0      0        2 
  16 chr16_31856720     AOna    T    G        0      0        2 
  16 chr16_31856720     ASom    T    G        0      0        2 
  16 chr16_31856720     HCab    T    G        0      0        2 
  16 chr16_31856720     HPrz    T    G        0      0        2 
  16 chr16_31856720     ZBoe    T    G        0      0        2 
  16 chr16_31856720     ZGre    T    G        0      0        2 
  16 chr16_31856720     ZHar    T    G        0      0        2 
  16 chr16_31856720   Sample    T    G        1      2        2 
  16 chr16_31863191     AAsi    T    G        0      0        2 
  16 chr16_31863191     AKia    T    G        0      0        2 
  16 chr16_31863191     AOna    T    G      0.5      1        2 
  16 chr16_31863191     ASom    T    G        0      0        2 
  16 chr16_31863191     HCab    T    G        0      0        2 
  16 chr16_31863191     HPrz    T    G        0      0        2 
  16 chr16_31863191     ZBoe    T    G        0      0        2 
  16 chr16_31863191     ZGre    T    G        0      0        2 
  16 chr16_31863191     ZHar    T    G        0      0        2 
  16 chr16_31863191   Sample    T    G        0      0        2 
  16 chr16_31877186     AAsi    A    G        0      0        2 
  16 chr16_31877186     AKia    A    G        0      0        2 
  16 chr16_31877186     AOna    A    G        0      0        2 
  16 chr16_31877186     ASom    A    G        0      0        2 
  16 chr16_31877186     HCab    A    G        0      0        2 
  16 chr16_31877186     HPrz    A    G        0      0        2 
  16 chr16_31877186     ZBoe    A    G        0      0        2 
  16 chr16_31877186     ZGre    A    G        0      0        2 
  16 chr16_31877186     ZHar    A    G        1      2        2 
  16 chr16_31877186   Sample    A    G        0      0        2 
  16 chr16_31877255     AAsi    C    A        0      0        2 
  16 chr16_31877255     AKia    C    A        0      0        2 
  16 chr16_31877255     AOna    C    A      0.5      1        2 
  16 chr16_31877255     ASom    C    A        0      0        2 
  16 chr16_31877255     HCab    C    A        0      0        2 
  16 chr16_31877255     HPrz    C    A        0      0        2 
  16 chr16_31877255     ZBoe    C    A        0      0        2 
  16 chr16_31877255     ZGre    C    A        0      0        2 
  16 chr16_31877255     ZHar    C    A        0      0        2 
  16 chr16_31877255   Sample    C    A        0      0        2 
  16 chr16_31882061     AAsi    G    A        0      0        2 
  16 chr16_31882061     AKia    G    A        0      0        2 
  16 chr16_31882061     AOna    G    A        0      0        2 
  16 chr16_31882061     ASom    G    A        0      0        2 
  16 chr16_31882061     HCab    G    A        0      0        2 
  16 chr16_31882061     HPrz    G    A      0.5      1        2 
  16 chr16_31882061     ZBoe    G    A        0      0        2 
  16 chr16_31882061     ZGre    G    A        0      0        2 
  16 chr16_31882061     ZHar    G    A        0      0        2 
  16 chr16_31882061   Sample    G    A        0      0        2 
  16 chr16_31885300     AAsi    G    A        0      0        2 
  16 chr16_31885300     AKia    G    A      0.5      1        2 
  16 chr16_31885300     AOna    G    A        0      0        2 
  16 chr16_31885300     ASom    G    A        0      0        2 
  16 chr16_31885300     HCab    G    A        0      0        2 
  16 chr16_31885300     HPrz    G    A        0      0        2 
  16 chr16_31885300     ZBoe    G    A        0      0        2 
  16 chr16_31885300     ZGre    G    A        0      0        2 
  16 chr16_31885300     ZHar    G    A        0      0        2 
  16 chr16_31885300   Sample    G    A        0      0        2 
  16 chr16_31889012     AAsi    A    C        0      0        2 
  16 chr16_31889012     AKia    A    C        0      0        2 
  16 chr16_31889012     AOna    A    C        0      0        2 
  16 chr16_31889012     ASom    A    C        0      0        2 
  16 chr16_31889012     HCab    A    C        0      0        2 
  16 chr16_31889012     HPrz    A    C        0      0        2 
  16 chr16_31889012     ZBoe    A    C        1      2        2 
  16 chr16_31889012     ZGre    A    C        0      0        2 
  16 chr16_31889012     ZHar    A    C        0      0        2 
  16 chr16_31889012   Sample    A    C        0      0        2 
  16 chr16_31889234     AAsi    A    T        0      0        2 
  16 chr16_31889234     AKia    A    T        0      0        2 
  16 chr16_31889234     AOna    A    T        0      0        2 
  16 chr16_31889234     ASom    A    T        0      0        2 
  16 chr16_31889234     HCab    A    T        0      0        2 
  16 chr16_31889234     HPrz    A    T        0      0        2 
  16 chr16_31889234     ZBoe    A    T        1      2        2 
  16 chr16_31889234     ZGre    A    T        0      0        2 
  16 chr16_31889234     ZHar    A    T        0      0        2 
  16 chr16_31889234   Sample    A    T        0      0        2 
  16 chr16_31909387     AAsi    T    C        0      0        2 
  16 chr16_31909387     AKia    T    C        0      0        2 
  16 chr16_31909387     AOna    T    C        0      0        2 
  16 chr16_31909387     ASom    T    C        0      0        2 
  16 chr16_31909387     HCab    T    C        0      0        2 
  16 chr16_31909387     HPrz    T    C        0      0        2 
  16 chr16_31909387     ZBoe    T    C        0      0        2 
  16 chr16_31909387     ZGre    T    C        0      0        2 
  16 chr16_31909387     ZHar    T    C        1      2        2 
  16 chr16_31909387   Sample    T    C        0      0        2 
  16 chr16_31912374     AAsi    T    C        0      0        2 
  16 chr16_31912374     AKia    T    C        0      0        2 
  16 chr16_31912374     AOna    T    C        0      0        2 
  16 chr16_31912374     ASom    T    C      0.5      1        2 
  16 chr16_31912374     HCab    T    C        0      0        2 
  16 chr16_31912374     HPrz    T    C        0      0        2 
  16 chr16_31912374     ZBoe    T    C        0      0        2 
  16 chr16_31912374     ZGre    T    C        0      0        2 
  16 chr16_31912374     ZHar    T    C        0      0        2 
  16 chr16_31912374   Sample    T    C        0      0        2 
  16 chr16_31912577     AAsi    T    C        0      0        2 
  16 chr16_31912577     AKia    T    C        0      0        2 
  16 chr16_31912577     AOna    T    C        0      0        2 
  16 chr16_31912577     ASom    T    C        0      0        2 
  16 chr16_31912577     HCab    T    C        1      2        2 
  16 chr16_31912577     HPrz    T    C        0      0        2 
  16 chr16_31912577     ZBoe    T    C        0      0        2 
  16 chr16_31912577     ZGre    T    C        0      0        2 
  16 chr16_31912577     ZHar    T    C        0      0        2 
  16 chr16_31912577   Sample    T    C        0      0        2 
  16 chr16_31912732     AAsi    A    C        0      0        2 
  16 chr16_31912732     AKia    A    C        0      0        2 
  16 chr16_31912732     AOna    A    C        0      0        2 
  16 chr16_31912732     ASom    A    C        0      0        2 
  16 chr16_31912732     HCab    A    C        0      0        2 
  16 chr16_31912732     HPrz    A    C        0      0        2 
  16 chr16_31912732     ZBoe    A    C        0      0        2 
  16 chr16_31912732     ZGre    A    C        0      0        2 
  16 chr16_31912732     ZHar    A    C        1      2        2 
  16 chr16_31912732   Sample    A    C        0      0        2 
  16 chr16_31918520     AAsi    G    A        0      0        2 
  16 chr16_31918520     AKia    G    A        0      0        2 
  16 chr16_31918520     AOna    G    A        0      0        2 
  16 chr16_31918520     ASom    G    A        0      0        2 
  16 chr16_31918520     HCab    G    A        1      2        2 
  16 chr16_31918520     HPrz    G    A        1      2        2 
  16 chr16_31918520     ZBoe    G    A        0      0        2 
  16 chr16_31918520     ZGre    G    A        0      0        2 
  16 chr16_31918520     ZHar    G    A        0      0        2 
  16 chr16_31918520   Sample    G    A        0      0        2 
  16 chr16_31922896     AAsi    A    G        1      2        2 
  16 chr16_31922896     AKia    A    G        0      0        2 
  16 chr16_31922896     AOna    A    G        0      0        2 
  16 chr16_31922896     ASom    A    G        1      2        2 
  16 chr16_31922896     HCab    A    G        0      0        2 
  16 chr16_31922896     HPrz    A    G        0      0        2 
  16 chr16_31922896     ZBoe    A    G        0      0        2 
  16 chr16_31922896     ZGre    A    G        0      0        2 
  16 chr16_31922896     ZHar    A    G        0      0        2 
  16 chr16_31922896   Sample    A    G        1      2        2 
  16 chr16_31923807     AAsi    A    G        0      0        2 
  16 chr16_31923807     AKia    A    G        0      0        2 
  16 chr16_31923807     AOna    A    G      0.5      1        2 
  16 chr16_31923807     ASom    A    G        0      0        2 
  16 chr16_31923807     HCab    A    G        0      0        2 
  16 chr16_31923807     HPrz    A    G        0      0        2 
  16 chr16_31923807     ZBoe    A    G        0      0        2 
  16 chr16_31923807     ZGre    A    G        0      0        2 
  16 chr16_31923807     ZHar    A    G        0      0        2 
  16 chr16_31923807   Sample    A    G        0      0        2 
  16 chr16_31947980     AAsi    A    G      0.5      1        2 
  16 chr16_31947980     AKia    A    G        0      0        2 
  16 chr16_31947980     AOna    A    G        0      0        2 
  16 chr16_31947980     ASom    A    G        0      0        2 
  16 chr16_31947980     HCab    A    G        0      0        2 
  16 chr16_31947980     HPrz    A    G        0      0        2 
  16 chr16_31947980     ZBoe    A    G        0      0        2 
  16 chr16_31947980     ZGre    A    G        0      0        2 
  16 chr16_31947980     ZHar    A    G        0      0        2 
  16 chr16_31947980   Sample    A    G        0      0        2 
  16 chr16_31952912     AAsi    A    G        1      2        2 
  16 chr16_31952912     AKia    A    G        0      0        2 
  16 chr16_31952912     AOna    A    G        0      0        2 
  16 chr16_31952912     ASom    A    G        0      0        2 
  16 chr16_31952912     HCab    A    G        0      0        2 
  16 chr16_31952912     HPrz    A    G        0      0        2 
  16 chr16_31952912     ZBoe    A    G        0      0        2 
  16 chr16_31952912     ZGre    A    G        0      0        2 
  16 chr16_31952912     ZHar    A    G        0      0        2 
  16 chr16_31952912   Sample    A    G        1      2        2 
  16 chr16_31962676     AAsi    T    C        0      0        2 
  16 chr16_31962676     AKia    T    C        0      0        2 
  16 chr16_31962676     AOna    T    C        0      0        2 
  16 chr16_31962676     ASom    T    C        0      0        2 
  16 chr16_31962676     HCab    T    C        0      0        2 
  16 chr16_31962676     HPrz    T    C        0      0        2 
  16 chr16_31962676     ZBoe    T    C      0.5      1        2 
  16 chr16_31962676     ZGre    T    C        0      0        2 
  16 chr16_31962676     ZHar    T    C        0      0        2 
  16 chr16_31962676   Sample    T    C        0      0        2 
  16 chr16_31984758     AAsi    G    T        0      0        2 
  16 chr16_31984758     AKia    G    T        0      0        2 
  16 chr16_31984758     AOna    G    T        0      0        2 
  16 chr16_31984758     ASom    G    T        0      0        2 
  16 chr16_31984758     HCab    G    T        0      0        2 
  16 chr16_31984758     HPrz    G    T        0      0        2 
  16 chr16_31984758     ZBoe    G    T        0      0        2 
  16 chr16_31984758     ZGre    G    T        1      2        2 
  16 chr16_31984758     ZHar    G    T        0      0        2 
  16 chr16_31984758   Sample    G    T        0      0        2 
  16 chr16_31993526     AAsi    G    A        0      0        2 
  16 chr16_31993526     AKia    G    A        0      0        2 
  16 chr16_31993526     AOna    G    A        0      0        2 
  16 chr16_31993526     ASom    G    A        0      0        2 
  16 chr16_31993526     HCab    G    A        1      2        2 
  16 chr16_31993526     HPrz    G    A        1      2        2 
  16 chr16_31993526     ZBoe    G    A        0      0        2 
  16 chr16_31993526     ZGre    G    A        0      0        2 
  16 chr16_31993526     ZHar    G    A        0      0        2 
  16 chr16_31993526   Sample    G    A        0      0        2 
  16 chr16_32003159     AAsi    T    C        0      0        2 
  16 chr16_32003159     AKia    T    C        0      0        2 
  16 chr16_32003159     AOna    T    C        0      0        2 
  16 chr16_32003159     ASom    T    C        0      0        2 
  16 chr16_32003159     HCab    T    C        0      0        2 
  16 chr16_32003159     HPrz    T    C        0      0        2 
  16 chr16_32003159     ZBoe    T    C        0      0        2 
  16 chr16_32003159     ZGre    T    C        1      2        2 
  16 chr16_32003159     ZHar    T    C        0      0        2 
  16 chr16_32003159   Sample    T    C        0      0        2 
  16 chr16_32019283     AAsi    C    T        0      0        2 
  16 chr16_32019283     AKia    C    T        0      0        2 
  16 chr16_32019283     AOna    C    T        0      0        2 
  16 chr16_32019283     ASom    C    T        0      0        2 
  16 chr16_32019283     HCab    C    T        0      0        2 
  16 chr16_32019283     HPrz    C    T        0      0        2 
  16 chr16_32019283     ZBoe    C    T        0      0        2 
  16 chr16_32019283     ZGre    C    T        0      0        2 
  16 chr16_32019283     ZHar    C    T        1      2        2 
  16 chr16_32019283   Sample    C    T        0      0        2 
  16 chr16_32020465     AAsi    C    G        0      0        2 
  16 chr16_32020465     AKia    C    G        0      0        2 
  16 chr16_32020465     AOna    C    G        0      0        2 
  16 chr16_32020465     ASom    C    G        0      0        2 
  16 chr16_32020465     HCab    C    G        1      2        2 
  16 chr16_32020465     HPrz    C    G        1      2        2 
  16 chr16_32020465     ZBoe    C    G        0      0        2 
  16 chr16_32020465     ZGre    C    G        0      0        2 
  16 chr16_32020465     ZHar    C    G        0      0        2 
  16 chr16_32020465   Sample    C    G        0      0        2 
  16 chr16_32029686     AAsi    G    T        0      0        2 
  16 chr16_32029686     AKia    G    T        0      0        2 
  16 chr16_32029686     AOna    G    T        0      0        2 
  16 chr16_32029686     ASom    G    T        0      0        2 
  16 chr16_32029686     HCab    G    T        0      0        2 
  16 chr16_32029686     HPrz    G    T        0      0        2 
  16 chr16_32029686     ZBoe    G    T        0      0        2 
  16 chr16_32029686     ZGre    G    T      0.5      1        2 
  16 chr16_32029686     ZHar    G    T        0      0        2 
  16 chr16_32029686   Sample    G    T        0      0        2 
  16 chr16_32031455     AAsi    C    T        0      0        2 
  16 chr16_32031455     AKia    C    T        0      0        2 
  16 chr16_32031455     AOna    C    T        0      0        2 
  16 chr16_32031455     ASom    C    T        0      0        2 
  16 chr16_32031455     HCab    C    T        0      0        2 
  16 chr16_32031455     HPrz    C    T      0.5      1        2 
  16 chr16_32031455     ZBoe    C    T        0      0        2 
  16 chr16_32031455     ZGre    C    T        0      0        2 
  16 chr16_32031455     ZHar    C    T        0      0        2 
  16 chr16_32031455   Sample    C    T        0      0        2 
  16 chr16_32045802     AAsi    T    C      0.5      1        2 
  16 chr16_32045802     AKia    T    C        0      0        2 
  16 chr16_32045802     AOna    T    C        0      0        2 
  16 chr16_32045802     ASom    T    C        0      0        2 
  16 chr16_32045802     HCab    T    C        0      0        2 
  16 chr16_32045802     HPrz    T    C        0      0        2 
  16 chr16_32045802     ZBoe    T    C        0      0        2 
  16 chr16_32045802     ZGre    T    C        0      0        2 
  16 chr16_32045802     ZHar    T    C        0      0        2 
  16 chr16_32045802   Sample    T    C        0      0        2 
  16 chr16_32045905     AAsi    A    G      0.5      1        2 
  16 chr16_32045905     AKia    A    G        0      0        2 
  16 chr16_32045905     AOna    A    G        0      0        2 
  16 chr16_32045905     ASom    A    G        0      0        2 
  16 chr16_32045905     HCab    A    G        0      0        2 
  16 chr16_32045905     HPrz    A    G        0      0        2 
  16 chr16_32045905     ZBoe    A    G      0.5      1        2 
  16 chr16_32045905     ZGre    A    G        0      0        2 
  16 chr16_32045905     ZHar    A    G        0      0        2 
  16 chr16_32045905   Sample    A    G        0      0        2 
  16 chr16_32051730     AAsi    A    G        0      0        2 
  16 chr16_32051730     AKia    A    G        0      0        2 
  16 chr16_32051730     AOna    A    G        0      0        2 
  16 chr16_32051730     ASom    A    G        0      0        2 
  16 chr16_32051730     HCab    A    G        0      0        2 
  16 chr16_32051730     HPrz    A    G        0      0        2 
  16 chr16_32051730     ZBoe    A    G        1      2        2 
  16 chr16_32051730     ZGre    A    G        0      0        2 
  16 chr16_32051730     ZHar    A    G        0      0        2 
  16 chr16_32051730   Sample    A    G        0      0        2 
  16 chr16_32055602     AAsi    A    G        0      0        2 
  16 chr16_32055602     AKia    A    G        0      0        2 
  16 chr16_32055602     AOna    A    G        0      0        2 
  16 chr16_32055602     ASom    A    G        0      0        2 
  16 chr16_32055602     HCab    A    G        1      2        2 
  16 chr16_32055602     HPrz    A    G        1      2        2 
  16 chr16_32055602     ZBoe    A    G        0      0        2 
  16 chr16_32055602     ZGre    A    G        0      0        2 
  16 chr16_32055602     ZHar    A    G        0      0        2 
  16 chr16_32055602   Sample    A    G        0      0        2 
  16 chr16_32060924     AAsi    A    G        0      0        2 
  16 chr16_32060924     AKia    A    G        0      0        2 
  16 chr16_32060924     AOna    A    G        0      0        2 
  16 chr16_32060924     ASom    A    G        0      0        2 
  16 chr16_32060924     HCab    A    G        1      2        2 
  16 chr16_32060924     HPrz    A    G        1      2        2 
  16 chr16_32060924     ZBoe    A    G        0      0        2 
  16 chr16_32060924     ZGre    A    G        0      0        2 
  16 chr16_32060924     ZHar    A    G        0      0        2 
  16 chr16_32060924   Sample    A    G        0      0        2 
  16 chr16_32061801     AAsi    A    G        0      0        2 
  16 chr16_32061801     AKia    A    G        0      0        2 
  16 chr16_32061801     AOna    A    G        0      0        2 
  16 chr16_32061801     ASom    A    G        0      0        2 
  16 chr16_32061801     HCab    A    G        1      2        2 
  16 chr16_32061801     HPrz    A    G        1      2        2 
  16 chr16_32061801     ZBoe    A    G        0      0        2 
  16 chr16_32061801     ZGre    A    G        0      0        2 
  16 chr16_32061801     ZHar    A    G        0      0        2 
  16 chr16_32061801   Sample    A    G        0      0        2 
  16 chr16_32063466     AAsi    C    T        0      0        2 
  16 chr16_32063466     AKia    C    T        0      0        2 
  16 chr16_32063466     AOna    C    T        0      0        2 
  16 chr16_32063466     ASom    C    T        0      0        2 
  16 chr16_32063466     HCab    C    T        0      0        2 
  16 chr16_32063466     HPrz    C    T        0      0        2 
  16 chr16_32063466     ZBoe    C    T        0      0        2 
  16 chr16_32063466     ZGre    C    T        0      0        2 
  16 chr16_32063466     ZHar    C    T        1      2        2 
  16 chr16_32063466   Sample    C    T        0      0        2 
  16 chr16_32076086     AAsi    A    G        0      0        2 
  16 chr16_32076086     AKia    A    G        0      0        2 
  16 chr16_32076086     AOna    A    G        0      0        2 
  16 chr16_32076086     ASom    A    G        0      0        2 
  16 chr16_32076086     HCab    A    G        1      2        2 
  16 chr16_32076086     HPrz    A    G        1      2        2 
  16 chr16_32076086     ZBoe    A    G        0      0        2 
  16 chr16_32076086     ZGre    A    G        0      0        2 
  16 chr16_32076086     ZHar    A    G        0      0        2 
  16 chr16_32076086   Sample    A    G        0      0        2 
  16 chr16_32078195     AAsi    A    G        0      0        2 
  16 chr16_32078195     AKia    A    G        0      0        2 
  16 chr16_32078195     AOna    A    G        0      0        2 
  16 chr16_32078195     ASom    A    G        1      2        2 
  16 chr16_32078195     HCab    A    G        0      0        2 
  16 chr16_32078195     HPrz    A    G        0      0        2 
  16 chr16_32078195     ZBoe    A    G        0      0        2 
  16 chr16_32078195     ZGre    A    G        0      0        2 
  16 chr16_32078195     ZHar    A    G        0      0        2 
  16 chr16_32078195   Sample    A    G        0      0        2 
  16 chr16_32087195     AAsi    G    A        0      0        2 
  16 chr16_32087195     AKia    G    A        1      2        2 
  16 chr16_32087195     AOna    G    A        0      0        2 
  16 chr16_32087195     ASom    G    A        0      0        2 
  16 chr16_32087195     HCab    G    A        0      0        2 
  16 chr16_32087195     HPrz    G    A        0      0        2 
  16 chr16_32087195     ZBoe    G    A        0      0        2 
  16 chr16_32087195     ZGre    G    A        0      0        2 
  16 chr16_32087195     ZHar    G    A        0      0        2 
  16 chr16_32087195   Sample    G    A        0      0        2 
  16 chr16_32095943     AAsi    T    C        1      2        2 
  16 chr16_32095943     AKia    T    C        0      0        2 
  16 chr16_32095943     AOna    T    C        0      0        2 
  16 chr16_32095943     ASom    T    C        1      2        2 
  16 chr16_32095943     HCab    T    C        0      0        2 
  16 chr16_32095943     HPrz    T    C        0      0        2 
  16 chr16_32095943     ZBoe    T    C        0      0        2 
  16 chr16_32095943     ZGre    T    C        0      0        2 
  16 chr16_32095943     ZHar    T    C        0      0        2 
  16 chr16_32095943   Sample    T    C        1      2        2 
  16 chr16_32106338     AAsi    T    C        0      0        2 
  16 chr16_32106338     AKia    T    C        0      0        2 
  16 chr16_32106338     AOna    T    C        0      0        2 
  16 chr16_32106338     ASom    T    C        0      0        2 
  16 chr16_32106338     HCab    T    C        0      0        2 
  16 chr16_32106338     HPrz    T    C      0.5      1        2 
  16 chr16_32106338     ZBoe    T    C        0      0        2 
  16 chr16_32106338     ZGre    T    C        0      0        2 
  16 chr16_32106338     ZHar    T    C        0      0        2 
  16 chr16_32106338   Sample    T    C        0      0        2 
  16 chr16_32112597     AAsi    A    G        0      0        2 
  16 chr16_32112597     AKia    A    G        0      0        2 
  16 chr16_32112597     AOna    A    G        0      0        2 
  16 chr16_32112597     ASom    A    G        1      2        2 
  16 chr16_32112597     HCab    A    G        0      0        2 
  16 chr16_32112597     HPrz    A    G        0      0        2 
  16 chr16_32112597     ZBoe    A    G        0      0        2 
  16 chr16_32112597     ZGre    A    G        0      0        2 
  16 chr16_32112597     ZHar    A    G        0      0        2 
  16 chr16_32112597   Sample    A    G        0      0        2 
  16 chr16_32113304     AAsi    G    A        0      0        2 
  16 chr16_32113304     AKia    G    A        0      0        2 
  16 chr16_32113304     AOna    G    A        0      0        2 
  16 chr16_32113304     ASom    G    A        0      0        2 
  16 chr16_32113304     HCab    G    A        0      0        2 
  16 chr16_32113304     HPrz    G    A        1      2        2 
  16 chr16_32113304     ZBoe    G    A        0      0        2 
  16 chr16_32113304     ZGre    G    A        0      0        2 
  16 chr16_32113304     ZHar    G    A        0      0        2 
  16 chr16_32113304   Sample    G    A        0      0        2 
  16 chr16_32113914     AAsi    T    C        0      0        2 
  16 chr16_32113914     AKia    T    C        1      2        2 
  16 chr16_32113914     AOna    T    C        1      2        2 
  16 chr16_32113914     ASom    T    C        0      0        2 
  16 chr16_32113914     HCab    T    C        0      0        2 
  16 chr16_32113914     HPrz    T    C        0      0        2 
  16 chr16_32113914     ZBoe    T    C        0      0        2 
  16 chr16_32113914     ZGre    T    C        0      0        2 
  16 chr16_32113914     ZHar    T    C        1      2        2 
  16 chr16_32113914   Sample    T    C        0      0        2 
  16 chr16_32117437     AAsi    G    A        0      0        2 
  16 chr16_32117437     AKia    G    A        0      0        2 
  16 chr16_32117437     AOna    G    A        1      2        2 
  16 chr16_32117437     ASom    G    A        0      0        2 
  16 chr16_32117437     HCab    G    A        0      0        2 
  16 chr16_32117437     HPrz    G    A        0      0        2 
  16 chr16_32117437     ZBoe    G    A        0      0        2 
  16 chr16_32117437     ZGre    G    A        0      0        2 
  16 chr16_32117437     ZHar    G    A        0      0        2 
  16 chr16_32117437   Sample    G    A        0      0        2 
  16 chr16_32119157     AAsi    A    C        0      0        2 
  16 chr16_32119157     AKia    A    C        0      0        2 
  16 chr16_32119157     AOna    A    C        0      0        2 
  16 chr16_32119157     ASom    A    C        0      0        2 
  16 chr16_32119157     HCab    A    C        0      0        2 
  16 chr16_32119157     HPrz    A    C        1      2        2 
  16 chr16_32119157     ZBoe    A    C        0      0        2 
  16 chr16_32119157     ZGre    A    C        0      0        2 
  16 chr16_32119157     ZHar    A    C        0      0        2 
  16 chr16_32119157   Sample    A    C        0      0        2 
  16 chr16_32120910     AAsi    T    C        0      0        2 
  16 chr16_32120910     AKia    T    C        0      0        2 
  16 chr16_32120910     AOna    T    C        0      0        2 
  16 chr16_32120910     ASom    T    C        0      0        2 
  16 chr16_32120910     HCab    T    C        0      0        2 
  16 chr16_32120910     HPrz    T    C        1      2        2 
  16 chr16_32120910     ZBoe    T    C        0      0        2 
  16 chr16_32120910     ZGre    T    C        0      0        2 
  16 chr16_32120910     ZHar    T    C        0      0        2 
  16 chr16_32120910   Sample    T    C        0      0        2 
  16 chr16_32121834     AAsi    A    G        0      0        2 
  16 chr16_32121834     AKia    A    G        0      0        2 
  16 chr16_32121834     AOna    A    G        0      0        2 
  16 chr16_32121834     ASom    A    G        0      0        2 
  16 chr16_32121834     HCab    A    G        0      0        2 
  16 chr16_32121834     HPrz    A    G        0      0        2 
  16 chr16_32121834     ZBoe    A    G      0.5      1        2 
  16 chr16_32121834     ZGre    A    G        0      0        2 
  16 chr16_32121834     ZHar    A    G        0      0        2 
  16 chr16_32121834   Sample    A    G        0      0        2 
  16 chr16_32122983     AAsi    G    A        0      0        2 
  16 chr16_32122983     AKia    G    A        0      0        2 
  16 chr16_32122983     AOna    G    A      0.5      1        2 
  16 chr16_32122983     ASom    G    A        0      0        2 
  16 chr16_32122983     HCab    G    A        0      0        2 
  16 chr16_32122983     HPrz    G    A        0      0        2 
  16 chr16_32122983     ZBoe    G    A        0      0        2 
  16 chr16_32122983     ZGre    G    A        0      0        2 
  16 chr16_32122983     ZHar    G    A        0      0        2 
  16 chr16_32122983   Sample    G    A        0      0        2 
  16 chr16_32125266     AAsi    C    T        0      0        2 
  16 chr16_32125266     AKia    C    T        0      0        2 
  16 chr16_32125266     AOna    C    T        0      0        2 
  16 chr16_32125266     ASom    C    T        0      0        2 
  16 chr16_32125266     HCab    C    T        1      2        2 
  16 chr16_32125266     HPrz    C    T        1      2        2 
  16 chr16_32125266     ZBoe    C    T        0      0        2 
  16 chr16_32125266     ZGre    C    T        0      0        2 
  16 chr16_32125266     ZHar    C    T        0      0        2 
  16 chr16_32125266   Sample    C    T        0      0        2 
  16 chr16_32129194     AAsi    C    T        0      0        2 
  16 chr16_32129194     AKia    C    T        0      0        2 
  16 chr16_32129194     AOna    C    T        0      0        2 
  16 chr16_32129194     ASom    C    T        0      0        2 
  16 chr16_32129194     HCab    C    T      0.5      1        2 
  16 chr16_32129194     HPrz    C    T      0.5      1        2 
  16 chr16_32129194     ZBoe    C    T        0      0        2 
  16 chr16_32129194     ZGre    C    T        0      0        2 
  16 chr16_32129194     ZHar    C    T        0      0        2 
  16 chr16_32129194   Sample    C    T        0      0        2 
  16 chr16_32154502     AAsi    G    A        0      0        2 
  16 chr16_32154502     AKia    G    A        0      0        2 
  16 chr16_32154502     AOna    G    A        0      0        2 
  16 chr16_32154502     ASom    G    A        0      0        2 
  16 chr16_32154502     HCab    G    A        0      0        2 
  16 chr16_32154502     HPrz    G    A        0      0        2 
  16 chr16_32154502     ZBoe    G    A        1      2        2 
  16 chr16_32154502     ZGre    G    A        0      0        2 
  16 chr16_32154502     ZHar    G    A        0      0        2 
  16 chr16_32154502   Sample    G    A        0      0        2 
  16 chr16_32155142     AAsi    T    G        0      0        2 
  16 chr16_32155142     AKia    T    G        0      0        2 
  16 chr16_32155142     AOna    T    G        0      0        2 
  16 chr16_32155142     ASom    T    G        0      0        2 
  16 chr16_32155142     HCab    T    G        0      0        2 
  16 chr16_32155142     HPrz    T    G      0.5      1        2 
  16 chr16_32155142     ZBoe    T    G        0      0        2 
  16 chr16_32155142     ZGre    T    G        0      0        2 
  16 chr16_32155142     ZHar    T    G        0      0        2 
  16 chr16_32155142   Sample    T    G        0      0        2 
  16 chr16_32159427     AAsi    C    T        0      0        2 
  16 chr16_32159427     AKia    C    T        0      0        2 
  16 chr16_32159427     AOna    C    T        0      0        2 
  16 chr16_32159427     ASom    C    T        0      0        2 
  16 chr16_32159427     HCab    C    T        0      0        2 
  16 chr16_32159427     HPrz    C    T        0      0        2 
  16 chr16_32159427     ZBoe    C    T        0      0        2 
  16 chr16_32159427     ZGre    C    T      0.5      1        2 
  16 chr16_32159427     ZHar    C    T        0      0        2 
  16 chr16_32159427   Sample    C    T        0      0        2 
  16 chr16_32165444     AAsi    G    T        0      0        2 
  16 chr16_32165444     AKia    G    T        0      0        2 
  16 chr16_32165444     AOna    G    T        0      0        2 
  16 chr16_32165444     ASom    G    T        0      0        2 
  16 chr16_32165444     HCab    G    T        1      2        2 
  16 chr16_32165444     HPrz    G    T        1      2        2 
  16 chr16_32165444     ZBoe    G    T        0      0        2 
  16 chr16_32165444     ZGre    G    T        0      0        2 
  16 chr16_32165444     ZHar    G    T        0      0        2 
  16 chr16_32165444   Sample    G    T        0      0        2 
  16 chr16_32166866     AAsi    A    G        0      0        2 
  16 chr16_32166866     AKia    A    G        0      0        2 
  16 chr16_32166866     AOna    A    G      0.5      1        2 
  16 chr16_32166866     ASom    A    G        0      0        2 
  16 chr16_32166866     HCab    A    G        0      0        2 
  16 chr16_32166866     HPrz    A    G        0      0        2 
  16 chr16_32166866     ZBoe    A    G        0      0        2 
  16 chr16_32166866     ZGre    A    G        0      0        2 
  16 chr16_32166866     ZHar    A    G        0      0        2 
  16 chr16_32166866   Sample    A    G        1      2        2 
  16 chr16_32172913     AAsi    G    A        0      0        2 
  16 chr16_32172913     AKia    G    A        0      0        2 
  16 chr16_32172913     AOna    G    A        0      0        2 
  16 chr16_32172913     ASom    G    A        0      0        2 
  16 chr16_32172913     HCab    G    A        0      0        2 
  16 chr16_32172913     HPrz    G    A        0      0        2 
  16 chr16_32172913     ZBoe    G    A        1      2        2 
  16 chr16_32172913     ZGre    G    A        0      0        2 
  16 chr16_32172913     ZHar    G    A      0.5      1        2 
  16 chr16_32172913   Sample    G    A        0      0        2 
  16 chr16_32176464     AAsi    C    T        0      0        2 
  16 chr16_32176464     AKia    C    T        0      0        2 
  16 chr16_32176464     AOna    C    T        0      0        2 
  16 chr16_32176464     ASom    C    T        0      0        2 
  16 chr16_32176464     HCab    C    T        0      0        2 
  16 chr16_32176464     HPrz    C    T        0      0        2 
  16 chr16_32176464     ZBoe    C    T        1      2        2 
  16 chr16_32176464     ZGre    C    T        1      2        2 
  16 chr16_32176464     ZHar    C    T        1      2        2 
  16 chr16_32176464   Sample    C    T        0      0        2 
  16 chr16_32179546     AAsi    G    A        0      0        2 
  16 chr16_32179546     AKia    G    A        0      0        2 
  16 chr16_32179546     AOna    G    A        0      0        2 
  16 chr16_32179546     ASom    G    A        0      0        2 
  16 chr16_32179546     HCab    G    A      0.5      1        2 
  16 chr16_32179546     HPrz    G    A        0      0        2 
  16 chr16_32179546     ZBoe    G    A        0      0        2 
  16 chr16_32179546     ZGre    G    A        0      0        2 
  16 chr16_32179546     ZHar    G    A        0      0        2 
  16 chr16_32179546   Sample    G    A        0      0        2 
  16 chr16_32183418     AAsi    T    G        0      0        2 
  16 chr16_32183418     AKia    T    G        1      2        2 
  16 chr16_32183418     AOna    T    G        0      0        2 
  16 chr16_32183418     ASom    T    G        0      0        2 
  16 chr16_32183418     HCab    T    G        0      0        2 
  16 chr16_32183418     HPrz    T    G        0      0        2 
  16 chr16_32183418     ZBoe    T    G        0      0        2 
  16 chr16_32183418     ZGre    T    G        0      0        2 
  16 chr16_32183418     ZHar    T    G        0      0        2 
  16 chr16_32183418   Sample    T    G        0      0        2 
  16 chr16_32183771     AAsi    G    T        0      0        2 
  16 chr16_32183771     AKia    G    T        0      0        2 
  16 chr16_32183771     AOna    G    T        0      0        2 
  16 chr16_32183771     ASom    G    T        0      0        2 
  16 chr16_32183771     HCab    G    T        1      2        2 
  16 chr16_32183771     HPrz    G    T        1      2        2 
  16 chr16_32183771     ZBoe    G    T        0      0        2 
  16 chr16_32183771     ZGre    G    T        0      0        2 
  16 chr16_32183771     ZHar    G    T        0      0        2 
  16 chr16_32183771   Sample    G    T        0      0        2 
  16 chr16_32186250     AAsi    A    C        0      0        2 
  16 chr16_32186250     AKia    A    C        0      0        2 
  16 chr16_32186250     AOna    A    C        0      0        2 
  16 chr16_32186250     ASom    A    C        0      0        2 
  16 chr16_32186250     HCab    A    C        0      0        2 
  16 chr16_32186250     HPrz    A    C        0      0        2 
  16 chr16_32186250     ZBoe    A    C        0      0        2 
  16 chr16_32186250     ZGre    A    C        0      0        2 
  16 chr16_32186250     ZHar    A    C      0.5      1        2 
  16 chr16_32186250   Sample    A    C        0      0        2 
  16 chr16_32188821     AAsi    T    C        0      0        2 
  16 chr16_32188821     AKia    T    C        0      0        2 
  16 chr16_32188821     AOna    T    C        0      0        2 
  16 chr16_32188821     ASom    T    C        0      0        2 
  16 chr16_32188821     HCab    T    C        0      0        2 
  16 chr16_32188821     HPrz    T    C        0      0        2 
  16 chr16_32188821     ZBoe    T    C        0      0        2 
  16 chr16_32188821     ZGre    T    C        0      0        2 
  16 chr16_32188821     ZHar    T    C      0.5      1        2 
  16 chr16_32188821   Sample    T    C        0      0        2 
  16 chr16_32195864     AAsi    G    T        0      0        2 
  16 chr16_32195864     AKia    G    T        0      0        2 
  16 chr16_32195864     AOna    G    T      0.5      1        2 
  16 chr16_32195864     ASom    G    T        0      0        2 
  16 chr16_32195864     HCab    G    T        0      0        2 
  16 chr16_32195864     HPrz    G    T        0      0        2 
  16 chr16_32195864     ZBoe    G    T        0      0        2 
  16 chr16_32195864     ZGre    G    T        0      0        2 
  16 chr16_32195864     ZHar    G    T        0      0        2 
  16 chr16_32195864   Sample    G    T        0      0        2 
  16 chr16_32196681     AAsi    T    C        0      0        2 
  16 chr16_32196681     AKia    T    C        0      0        2 
  16 chr16_32196681     AOna    T    C        0      0        2 
  16 chr16_32196681     ASom    T    C        0      0        2 
  16 chr16_32196681     HCab    T    C        1      2        2 
  16 chr16_32196681     HPrz    T    C        1      2        2 
  16 chr16_32196681     ZBoe    T    C        0      0        2 
  16 chr16_32196681     ZGre    T    C        0      0        2 
  16 chr16_32196681     ZHar    T    C        0      0        2 
  16 chr16_32196681   Sample    T    C        0      0        2 
  16 chr16_32197115     AAsi    A    G      0.5      1        2 
  16 chr16_32197115     AKia    A    G        0      0        2 
  16 chr16_32197115     AOna    A    G        0      0        2 
  16 chr16_32197115     ASom    A    G        0      0        2 
  16 chr16_32197115     HCab    A    G        0      0        2 
  16 chr16_32197115     HPrz    A    G        0      0        2 
  16 chr16_32197115     ZBoe    A    G        0      0        2 
  16 chr16_32197115     ZGre    A    G      0.5      1        2 
  16 chr16_32197115     ZHar    A    G        0      0        2 
  16 chr16_32197115   Sample    A    G        0      0        2 
  16 chr16_32203504     AAsi    C    T        0      0        2 
  16 chr16_32203504     AKia    C    T        0      0        2 
  16 chr16_32203504     AOna    C    T        0      0        2 
  16 chr16_32203504     ASom    C    T        0      0        2 
  16 chr16_32203504     HCab    C    T      0.5      1        2 
  16 chr16_32203504     HPrz    C    T        0      0        2 
  16 chr16_32203504     ZBoe    C    T        0      0        2 
  16 chr16_32203504     ZGre    C    T        0      0        2 
  16 chr16_32203504     ZHar    C    T        0      0        2 
  16 chr16_32203504   Sample    C    T        0      0        2 
  16 chr16_32219266     AAsi    G    A        0      0        2 
  16 chr16_32219266     AKia    G    A      0.5      1        2 
  16 chr16_32219266     AOna    G    A        0      0        2 
  16 chr16_32219266     ASom    G    A        0      0        2 
  16 chr16_32219266     HCab    G    A        0      0        2 
  16 chr16_32219266     HPrz    G    A        0      0        2 
  16 chr16_32219266     ZBoe    G    A        0      0        2 
  16 chr16_32219266     ZGre    G    A        0      0        2 
  16 chr16_32219266     ZHar    G    A        0      0        2 
  16 chr16_32219266   Sample    G    A        0      0        2 
  16 chr16_32222563     AAsi    T    C        0      0        2 
  16 chr16_32222563     AKia    T    C        0      0        2 
  16 chr16_32222563     AOna    T    C        0      0        2 
  16 chr16_32222563     ASom    T    C        0      0        2 
  16 chr16_32222563     HCab    T    C        0      0        2 
  16 chr16_32222563     HPrz    T    C        0      0        2 
  16 chr16_32222563     ZBoe    T    C      0.5      1        2 
  16 chr16_32222563     ZGre    T    C        0      0        2 
  16 chr16_32222563     ZHar    T    C        0      0        2 
  16 chr16_32222563   Sample    T    C        0      0        2 
  16 chr16_32224966     AAsi    A    G        0      0        2 
  16 chr16_32224966     AKia    A    G        0      0        2 
  16 chr16_32224966     AOna    A    G        0      0        2 
  16 chr16_32224966     ASom    A    G        0      0        2 
  16 chr16_32224966     HCab    A    G        1      2        2 
  16 chr16_32224966     HPrz    A    G        1      2        2 
  16 chr16_32224966     ZBoe    A    G        0      0        2 
  16 chr16_32224966     ZGre    A    G        0      0        2 
  16 chr16_32224966     ZHar    A    G        0      0        2 
  16 chr16_32224966   Sample    A    G        0      0        2 
  16 chr16_32226998     AAsi    A    G        0      0        2 
  16 chr16_32226998     AKia    A    G        0      0        2 
  16 chr16_32226998     AOna    A    G      0.5      1        2 
  16 chr16_32226998     ASom    A    G        0      0        2 
  16 chr16_32226998     HCab    A    G        0      0        2 
  16 chr16_32226998     HPrz    A    G        0      0        2 
  16 chr16_32226998     ZBoe    A    G        0      0        2 
  16 chr16_32226998     ZGre    A    G        0      0        2 
  16 chr16_32226998     ZHar    A    G        0      0        2 
  16 chr16_32226998   Sample    A    G        0      0        2 
  16 chr16_32227681     AAsi    C    G        0      0        2 
  16 chr16_32227681     AKia    C    G        0      0        2 
  16 chr16_32227681     AOna    C    G        0      0        2 
  16 chr16_32227681     ASom    C    G        0      0        2 
  16 chr16_32227681     HCab    C    G        1      2        2 
  16 chr16_32227681     HPrz    C    G        1      2        2 
  16 chr16_32227681     ZBoe    C    G        0      0        2 
  16 chr16_32227681     ZGre    C    G        0      0        2 
  16 chr16_32227681     ZHar    C    G        0      0        2 
  16 chr16_32227681   Sample    C    G        0      0        2 
  16 chr16_32228456     AAsi    A    G        0      0        2 
  16 chr16_32228456     AKia    A    G        0      0        2 
  16 chr16_32228456     AOna    A    G        0      0        2 
  16 chr16_32228456     ASom    A    G        0      0        2 
  16 chr16_32228456     HCab    A    G        1      2        2 
  16 chr16_32228456     HPrz    A    G        1      2        2 
  16 chr16_32228456     ZBoe    A    G        0      0        2 
  16 chr16_32228456     ZGre    A    G        0      0        2 
  16 chr16_32228456     ZHar    A    G        0      0        2 
  16 chr16_32228456   Sample    A    G        0      0        2 
  16 chr16_32230652     AAsi    G    A        0      0        2 
  16 chr16_32230652     AKia    G    A        0      0        2 
  16 chr16_32230652     AOna    G    A        0      0        2 
  16 chr16_32230652     ASom    G    A        0      0        2 
  16 chr16_32230652     HCab    G    A        0      0        2 
  16 chr16_32230652     HPrz    G    A        0      0        2 
  16 chr16_32230652     ZBoe    G    A        0      0        2 
  16 chr16_32230652     ZGre    G    A        0      0        2 
  16 chr16_32230652     ZHar    G    A        1      2        2 
  16 chr16_32230652   Sample    G    A        0      0        2 
  16 chr16_32231313     AAsi    A    G        0      0        2 
  16 chr16_32231313     AKia    A    G        0      0        2 
  16 chr16_32231313     AOna    A    G        0      0        2 
  16 chr16_32231313     ASom    A    G        0      0        2 
  16 chr16_32231313     HCab    A    G        0      0        2 
  16 chr16_32231313     HPrz    A    G        0      0        2 
  16 chr16_32231313     ZBoe    A    G        0      0        2 
  16 chr16_32231313     ZGre    A    G        1      2        2 
  16 chr16_32231313     ZHar    A    G        0      0        2 
  16 chr16_32231313   Sample    A    G        0      0        2 
  16 chr16_32233271     AAsi    C    T        0      0        2 
  16 chr16_32233271     AKia    C    T        0      0        2 
  16 chr16_32233271     AOna    C    T        0      0        2 
  16 chr16_32233271     ASom    C    T        0      0        2 
  16 chr16_32233271     HCab    C    T        0      0        2 
  16 chr16_32233271     HPrz    C    T        0      0        2 
  16 chr16_32233271     ZBoe    C    T      0.5      1        2 
  16 chr16_32233271     ZGre    C    T        1      2        2 
  16 chr16_32233271     ZHar    C    T        1      2        2 
  16 chr16_32233271   Sample    C    T        0      0        2 
  16 chr16_32240177     AAsi    A    G        0      0        2 
  16 chr16_32240177     AKia    A    G        0      0        2 
  16 chr16_32240177     AOna    A    G        0      0        2 
  16 chr16_32240177     ASom    A    G        0      0        2 
  16 chr16_32240177     HCab    A    G        0      0        2 
  16 chr16_32240177     HPrz    A    G      0.5      1        2 
  16 chr16_32240177     ZBoe    A    G        0      0        2 
  16 chr16_32240177     ZGre    A    G        0      0        2 
  16 chr16_32240177     ZHar    A    G        0      0        2 
  16 chr16_32240177   Sample    A    G        0      0        2 
  16 chr16_32240531     AAsi    G    A        0      0        2 
  16 chr16_32240531     AKia    G    A        0      0        2 
  16 chr16_32240531     AOna    G    A        0      0        2 
  16 chr16_32240531     ASom    G    A        0      0        2 
  16 chr16_32240531     HCab    G    A        0      0        2 
  16 chr16_32240531     HPrz    G    A        0      0        2 
  16 chr16_32240531     ZBoe    G    A        0      0        2 
  16 chr16_32240531     ZGre    G    A      0.5      1        2 
  16 chr16_32240531     ZHar    G    A        0      0        2 
  16 chr16_32240531   Sample    G    A        0      0        2 
  16 chr16_32243147     AAsi    A    G        0      0        2 
  16 chr16_32243147     AKia    A    G        0      0        2 
  16 chr16_32243147     AOna    A    G        0      0        2 
  16 chr16_32243147     ASom    A    G        0      0        2 
  16 chr16_32243147     HCab    A    G      0.5      1        2 
  16 chr16_32243147     HPrz    A    G        0      0        2 
  16 chr16_32243147     ZBoe    A    G        0      0        2 
  16 chr16_32243147     ZGre    A    G        0      0        2 
  16 chr16_32243147     ZHar    A    G        0      0        2 
  16 chr16_32243147   Sample    A    G        0      0        2 
  16 chr16_32243172     AAsi    G    A        0      0        2 
  16 chr16_32243172     AKia    G    A        0      0        2 
  16 chr16_32243172     AOna    G    A        0      0        2 
  16 chr16_32243172     ASom    G    A        0      0        2 
  16 chr16_32243172     HCab    G    A        0      0        2 
  16 chr16_32243172     HPrz    G    A      0.5      1        2 
  16 chr16_32243172     ZBoe    G    A        0      0        2 
  16 chr16_32243172     ZGre    G    A        0      0        2 
  16 chr16_32243172     ZHar    G    A        0      0        2 
  16 chr16_32243172   Sample    G    A        0      0        2 
  16 chr16_32243683     AAsi    G    T        0      0        2 
  16 chr16_32243683     AKia    G    T        1      2        2 
  16 chr16_32243683     AOna    G    T        1      2        2 
  16 chr16_32243683     ASom    G    T        0      0        2 
  16 chr16_32243683     HCab    G    T        0      0        2 
  16 chr16_32243683     HPrz    G    T        0      0        2 
  16 chr16_32243683     ZBoe    G    T        0      0        2 
  16 chr16_32243683     ZGre    G    T        0      0        2 
  16 chr16_32243683     ZHar    G    T        0      0        2 
  16 chr16_32243683   Sample    G    T        0      0        2 
  16 chr16_32253007     AAsi    T    C        0      0        2 
  16 chr16_32253007     AKia    T    C        0      0        2 
  16 chr16_32253007     AOna    T    C        0      0        2 
  16 chr16_32253007     ASom    T    C        0      0        2 
  16 chr16_32253007     HCab    T    C        0      0        2 
  16 chr16_32253007     HPrz    T    C        0      0        2 
  16 chr16_32253007     ZBoe    T    C        0      0        2 
  16 chr16_32253007     ZGre    T    C        0      0        2 
  16 chr16_32253007     ZHar    T    C        1      2        2 
  16 chr16_32253007   Sample    T    C        0      0        2 
  16 chr16_32261947     AAsi    T    C        0      0        2 
  16 chr16_32261947     AKia    T    C        1      2        2 
  16 chr16_32261947     AOna    T    C        1      2        2 
  16 chr16_32261947     ASom    T    C        0      0        2 
  16 chr16_32261947     HCab    T    C        0      0        2 
  16 chr16_32261947     HPrz    T    C        0      0        2 
  16 chr16_32261947     ZBoe    T    C        0      0        2 
  16 chr16_32261947     ZGre    T    C        0      0        2 
  16 chr16_32261947     ZHar    T    C        0      0        2 
  16 chr16_32261947   Sample    T    C        0      0        2 
  16 chr16_32265662     AAsi    A    G        0      0        2 
  16 chr16_32265662     AKia    A    G        0      0        2 
  16 chr16_32265662     AOna    A    G        0      0        2 
  16 chr16_32265662     ASom    A    G        0      0        2 
  16 chr16_32265662     HCab    A    G        0      0        2 
  16 chr16_32265662     HPrz    A    G      0.5      1        2 
  16 chr16_32265662     ZBoe    A    G        0      0        2 
  16 chr16_32265662     ZGre    A    G        0      0        2 
  16 chr16_32265662     ZHar    A    G        0      0        2 
  16 chr16_32265662   Sample    A    G        0      0        2 
  16 chr16_32267361     AAsi    T    C        0      0        2 
  16 chr16_32267361     AKia    T    C        0      0        2 
  16 chr16_32267361     AOna    T    C        0      0        2 
  16 chr16_32267361     ASom    T    C        0      0        2 
  16 chr16_32267361     HCab    T    C        0      0        2 
  16 chr16_32267361     HPrz    T    C      0.5      1        2 
  16 chr16_32267361     ZBoe    T    C        0      0        2 
  16 chr16_32267361     ZGre    T    C        0      0        2 
  16 chr16_32267361     ZHar    T    C        0      0        2 
  16 chr16_32267361   Sample    T    C        0      0        2 
  16 chr16_32269762     AAsi    C    T        0      0        2 
  16 chr16_32269762     AKia    C    T        0      0        2 
  16 chr16_32269762     AOna    C    T        0      0        2 
  16 chr16_32269762     ASom    C    T        0      0        2 
  16 chr16_32269762     HCab    C    T        0      0        2 
  16 chr16_32269762     HPrz    C    T      0.5      1        2 
  16 chr16_32269762     ZBoe    C    T        0      0        2 
  16 chr16_32269762     ZGre    C    T        0      0        2 
  16 chr16_32269762     ZHar    C    T        0      0        2 
  16 chr16_32269762   Sample    C    T        0      0        2 
  16 chr16_32270154     AAsi    C    T        0      0        2 
  16 chr16_32270154     AKia    C    T        0      0        2 
  16 chr16_32270154     AOna    C    T        0      0        2 
  16 chr16_32270154     ASom    C    T        0      0        2 
  16 chr16_32270154     HCab    C    T        1      2        2 
  16 chr16_32270154     HPrz    C    T        1      2        2 
  16 chr16_32270154     ZBoe    C    T        0      0        2 
  16 chr16_32270154     ZGre    C    T        0      0        2 
  16 chr16_32270154     ZHar    C    T        0      0        2 
  16 chr16_32270154   Sample    C    T        0      0        2 
  16 chr16_32277601     AAsi    A    G        0      0        2 
  16 chr16_32277601     AKia    A    G        0      0        2 
  16 chr16_32277601     AOna    A    G        0      0        2 
  16 chr16_32277601     ASom    A    G        0      0        2 
  16 chr16_32277601     HCab    A    G        1      2        2 
  16 chr16_32277601     HPrz    A    G        1      2        2 
  16 chr16_32277601     ZBoe    A    G        0      0        2 
  16 chr16_32277601     ZGre    A    G        0      0        2 
  16 chr16_32277601     ZHar    A    G        0      0        2 
  16 chr16_32277601   Sample    A    G        0      0        2 
  16 chr16_32282718     AAsi    G    A        0      0        2 
  16 chr16_32282718     AKia    G    A        0      0        2 
  16 chr16_32282718     AOna    G    A        0      0        2 
  16 chr16_32282718     ASom    G    A        0      0        2 
  16 chr16_32282718     HCab    G    A        0      0        2 
  16 chr16_32282718     HPrz    G    A        0      0        2 
  16 chr16_32282718     ZBoe    G    A        0      0        2 
  16 chr16_32282718     ZGre    G    A        1      2        2 
  16 chr16_32282718     ZHar    G    A        0      0        2 
  16 chr16_32282718   Sample    G    A        0      0        2 
  16 chr16_32285254     AAsi    A    C      0.5      1        2 
  16 chr16_32285254     AKia    A    C        0      0        2 
  16 chr16_32285254     AOna    A    C        0      0        2 
  16 chr16_32285254     ASom    A    C        0      0        2 
  16 chr16_32285254     HCab    A    C        0      0        2 
  16 chr16_32285254     HPrz    A    C        0      0        2 
  16 chr16_32285254     ZBoe    A    C        0      0        2 
  16 chr16_32285254     ZGre    A    C        0      0        2 
  16 chr16_32285254     ZHar    A    C        0      0        2 
  16 chr16_32285254   Sample    A    C        0      0        2 
  16 chr16_32293661     AAsi    A    G        0      0        2 
  16 chr16_32293661     AKia    A    G        0      0        2 
  16 chr16_32293661     AOna    A    G        0      0        2 
  16 chr16_32293661     ASom    A    G        0      0        2 
  16 chr16_32293661     HCab    A    G        0      0        2 
  16 chr16_32293661     HPrz    A    G        0      0        2 
  16 chr16_32293661     ZBoe    A    G        0      0        2 
  16 chr16_32293661     ZGre    A    G        0      0        2 
  16 chr16_32293661     ZHar    A    G        1      2        2 
  16 chr16_32293661   Sample    A    G        0      0        2 
  16 chr16_32294222     AAsi    G    A        0      0        2 
  16 chr16_32294222     AKia    G    A        0      0        2 
  16 chr16_32294222     AOna    G    A        0      0        2 
  16 chr16_32294222     ASom    G    A        0      0        2 
  16 chr16_32294222     HCab    G    A        1      2        2 
  16 chr16_32294222     HPrz    G    A        1      2        2 
  16 chr16_32294222     ZBoe    G    A        0      0        2 
  16 chr16_32294222     ZGre    G    A        0      0        2 
  16 chr16_32294222     ZHar    G    A        0      0        2 
  16 chr16_32294222   Sample    G    A        0      0        2 
  16 chr16_32294840     AAsi    G    A        0      0        2 
  16 chr16_32294840     AKia    G    A        0      0        2 
  16 chr16_32294840     AOna    G    A        0      0        2 
  16 chr16_32294840     ASom    G    A        0      0        2 
  16 chr16_32294840     HCab    G    A        1      2        2 
  16 chr16_32294840     HPrz    G    A        0      0        2 
  16 chr16_32294840     ZBoe    G    A        0      0        2 
  16 chr16_32294840     ZGre    G    A        0      0        2 
  16 chr16_32294840     ZHar    G    A        0      0        2 
  16 chr16_32294840   Sample    G    A        0      0        2 
  16 chr16_32298580     AAsi    T    G        0      0        2 
  16 chr16_32298580     AKia    T    G        0      0        2 
  16 chr16_32298580     AOna    T    G        0      0        2 
  16 chr16_32298580     ASom    T    G        0      0        2 
  16 chr16_32298580     HCab    T    G        1      2        2 
  16 chr16_32298580     HPrz    T    G        1      2        2 
  16 chr16_32298580     ZBoe    T    G        0      0        2 
  16 chr16_32298580     ZGre    T    G        0      0        2 
  16 chr16_32298580     ZHar    T    G        0      0        2 
  16 chr16_32298580   Sample    T    G        0      0        2 
  16 chr16_32299749     AAsi    T    C        0      0        2 
  16 chr16_32299749     AKia    T    C        0      0        2 
  16 chr16_32299749     AOna    T    C      0.5      1        2 
  16 chr16_32299749     ASom    T    C        0      0        2 
  16 chr16_32299749     HCab    T    C        0      0        2 
  16 chr16_32299749     HPrz    T    C        0      0        2 
  16 chr16_32299749     ZBoe    T    C        0      0        2 
  16 chr16_32299749     ZGre    T    C        0      0        2 
  16 chr16_32299749     ZHar    T    C        0      0        2 
  16 chr16_32299749   Sample    T    C        0      0        2 
  16 chr16_32302407     AAsi    A    G        1      2        2 
  16 chr16_32302407     AKia    A    G        0      0        2 
  16 chr16_32302407     AOna    A    G        0      0        2 
  16 chr16_32302407     ASom    A    G        1      2        2 
  16 chr16_32302407     HCab    A    G        0      0        2 
  16 chr16_32302407     HPrz    A    G        0      0        2 
  16 chr16_32302407     ZBoe    A    G        0      0        2 
  16 chr16_32302407     ZGre    A    G        0      0        2 
  16 chr16_32302407     ZHar    A    G        0      0        2 
  16 chr16_32302407   Sample    A    G        1      2        2 
  16 chr16_32306669     AAsi    A    G        0      0        2 
  16 chr16_32306669     AKia    A    G        0      0        2 
  16 chr16_32306669     AOna    A    G        0      0        2 
  16 chr16_32306669     ASom    A    G        0      0        2 
  16 chr16_32306669     HCab    A    G        1      2        2 
  16 chr16_32306669     HPrz    A    G        1      2        2 
  16 chr16_32306669     ZBoe    A    G        0      0        2 
  16 chr16_32306669     ZGre    A    G        0      0        2 
  16 chr16_32306669     ZHar    A    G        0      0        2 
  16 chr16_32306669   Sample    A    G        0      0        2 
  16 chr16_32308983     AAsi    T    G        0      0        2 
  16 chr16_32308983     AKia    T    G        0      0        2 
  16 chr16_32308983     AOna    T    G        0      0        2 
  16 chr16_32308983     ASom    T    G        0      0        2 
  16 chr16_32308983     HCab    T    G        1      2        2 
  16 chr16_32308983     HPrz    T    G        1      2        2 
  16 chr16_32308983     ZBoe    T    G        0      0        2 
  16 chr16_32308983     ZGre    T    G        0      0        2 
  16 chr16_32308983     ZHar    T    G        0      0        2 
  16 chr16_32308983   Sample    T    G        0      0        2 
  16 chr16_32315672     AAsi    G    A        1      2        2 
  16 chr16_32315672     AKia    G    A        0      0        2 
  16 chr16_32315672     AOna    G    A        0      0        2 
  16 chr16_32315672     ASom    G    A        1      2        2 
  16 chr16_32315672     HCab    G    A        0      0        2 
  16 chr16_32315672     HPrz    G    A        0      0        2 
  16 chr16_32315672     ZBoe    G    A        0      0        2 
  16 chr16_32315672     ZGre    G    A        0      0        2 
  16 chr16_32315672     ZHar    G    A        0      0        2 
  16 chr16_32315672   Sample    G    A        1      2        2 
  16 chr16_32323233     AAsi    A    G        0      0        2 
  16 chr16_32323233     AKia    A    G        0      0        2 
  16 chr16_32323233     AOna    A    G        0      0        2 
  16 chr16_32323233     ASom    A    G        0      0        2 
  16 chr16_32323233     HCab    A    G        0      0        2 
  16 chr16_32323233     HPrz    A    G        0      0        2 
  16 chr16_32323233     ZBoe    A    G      0.5      1        2 
  16 chr16_32323233     ZGre    A    G        0      0        2 
  16 chr16_32323233     ZHar    A    G        0      0        2 
  16 chr16_32323233   Sample    A    G        0      0        2 
  16 chr16_32328926     AAsi    T    C        0      0        2 
  16 chr16_32328926     AKia    T    C        0      0        2 
  16 chr16_32328926     AOna    T    C        0      0        2 
  16 chr16_32328926     ASom    T    C        0      0        2 
  16 chr16_32328926     HCab    T    C        0      0        2 
  16 chr16_32328926     HPrz    T    C        0      0        2 
  16 chr16_32328926     ZBoe    T    C      0.5      1        2 
  16 chr16_32328926     ZGre    T    C        0      0        2 
  16 chr16_32328926     ZHar    T    C        0      0        2 
  16 chr16_32328926   Sample    T    C        0      0        2 
  16 chr16_32331437     AAsi    G    A        0      0        2 
  16 chr16_32331437     AKia    G    A      0.5      1        2 
  16 chr16_32331437     AOna    G    A        0      0        2 
  16 chr16_32331437     ASom    G    A        0      0        2 
  16 chr16_32331437     HCab    G    A        0      0        2 
  16 chr16_32331437     HPrz    G    A        0      0        2 
  16 chr16_32331437     ZBoe    G    A        0      0        2 
  16 chr16_32331437     ZGre    G    A        0      0        2 
  16 chr16_32331437     ZHar    G    A        0      0        2 
  16 chr16_32331437   Sample    G    A        0      0        2 
  16 chr16_32334723     AAsi    G    A        0      0        2 
  16 chr16_32334723     AKia    G    A        0      0        2 
  16 chr16_32334723     AOna    G    A        0      0        2 
  16 chr16_32334723     ASom    G    A        0      0        2 
  16 chr16_32334723     HCab    G    A        1      2        2 
  16 chr16_32334723     HPrz    G    A        1      2        2 
  16 chr16_32334723     ZBoe    G    A        0      0        2 
  16 chr16_32334723     ZGre    G    A        0      0        2 
  16 chr16_32334723     ZHar    G    A        0      0        2 
  16 chr16_32334723   Sample    G    A        0      0        2 
  16 chr16_32335266     AAsi    G    C        0      0        2 
  16 chr16_32335266     AKia    G    C        0      0        2 
  16 chr16_32335266     AOna    G    C        0      0        2 
  16 chr16_32335266     ASom    G    C        1      2        2 
  16 chr16_32335266     HCab    G    C        0      0        2 
  16 chr16_32335266     HPrz    G    C        0      0        2 
  16 chr16_32335266     ZBoe    G    C        0      0        2 
  16 chr16_32335266     ZGre    G    C        0      0        2 
  16 chr16_32335266     ZHar    G    C        0      0        2 
  16 chr16_32335266   Sample    G    C        0      0        2 
  16 chr16_32336980     AAsi    A    C        0      0        2 
  16 chr16_32336980     AKia    A    C        1      2        2 
  16 chr16_32336980     AOna    A    C        1      2        2 
  16 chr16_32336980     ASom    A    C        0      0        2 
  16 chr16_32336980     HCab    A    C        0      0        2 
  16 chr16_32336980     HPrz    A    C        0      0        2 
  16 chr16_32336980     ZBoe    A    C        0      0        2 
  16 chr16_32336980     ZGre    A    C        0      0        2 
  16 chr16_32336980     ZHar    A    C        0      0        2 
  16 chr16_32336980   Sample    A    C        0      0        2 
  16 chr16_32339443     AAsi    C    G        0      0        2 
  16 chr16_32339443     AKia    C    G        0      0        2 
  16 chr16_32339443     AOna    C    G        0      0        2 
  16 chr16_32339443     ASom    C    G        0      0        2 
  16 chr16_32339443     HCab    C    G        0      0        2 
  16 chr16_32339443     HPrz    C    G        0      0        2 
  16 chr16_32339443     ZBoe    C    G      0.5      1        2 
  16 chr16_32339443     ZGre    C    G        0      0        2 
  16 chr16_32339443     ZHar    C    G        0      0        2 
  16 chr16_32339443   Sample    C    G        0      0        2 
  16 chr16_32340051     AAsi    C    A        0      0        2 
  16 chr16_32340051     AKia    C    A        1      2        2 
  16 chr16_32340051     AOna    C    A        1      2        2 
  16 chr16_32340051     ASom    C    A        0      0        2 
  16 chr16_32340051     HCab    C    A        0      0        2 
  16 chr16_32340051     HPrz    C    A        0      0        2 
  16 chr16_32340051     ZBoe    C    A        0      0        2 
  16 chr16_32340051     ZGre    C    A        0      0        2 
  16 chr16_32340051     ZHar    C    A        0      0        2 
  16 chr16_32340051   Sample    C    A        0      0        2 
  16 chr16_32344956     AAsi    A    G        0      0        2 
  16 chr16_32344956     AKia    A    G        0      0        2 
  16 chr16_32344956     AOna    A    G      0.5      1        2 
  16 chr16_32344956     ASom    A    G        0      0        2 
  16 chr16_32344956     HCab    A    G        0      0        2 
  16 chr16_32344956     HPrz    A    G        0      0        2 
  16 chr16_32344956     ZBoe    A    G        0      0        2 
  16 chr16_32344956     ZGre    A    G        0      0        2 
  16 chr16_32344956     ZHar    A    G        0      0        2 
  16 chr16_32344956   Sample    A    G        0      0        2 
  16 chr16_32347037     AAsi    C    G        0      0        2 
  16 chr16_32347037     AKia    C    G        0      0        2 
  16 chr16_32347037     AOna    C    G        0      0        2 
  16 chr16_32347037     ASom    C    G        0      0        2 
  16 chr16_32347037     HCab    C    G        1      2        2 
  16 chr16_32347037     HPrz    C    G        1      2        2 
  16 chr16_32347037     ZBoe    C    G        0      0        2 
  16 chr16_32347037     ZGre    C    G        0      0        2 
  16 chr16_32347037     ZHar    C    G        0      0        2 
  16 chr16_32347037   Sample    C    G        0      0        2 
  16 chr16_32354909     AAsi    C    G        0      0        2 
  16 chr16_32354909     AKia    C    G        0      0        2 
  16 chr16_32354909     AOna    C    G        0      0        2 
  16 chr16_32354909     ASom    C    G        0      0        2 
  16 chr16_32354909     HCab    C    G        0      0        2 
  16 chr16_32354909     HPrz    C    G        0      0        2 
  16 chr16_32354909     ZBoe    C    G      0.5      1        2 
  16 chr16_32354909     ZGre    C    G        0      0        2 
  16 chr16_32354909     ZHar    C    G        0      0        2 
  16 chr16_32354909   Sample    C    G        0      0        2 
  16 chr16_32359366     AAsi    T    C        0      0        2 
  16 chr16_32359366     AKia    T    C        1      2        2 
  16 chr16_32359366     AOna    T    C        0      0        2 
  16 chr16_32359366     ASom    T    C        0      0        2 
  16 chr16_32359366     HCab    T    C        0      0        2 
  16 chr16_32359366     HPrz    T    C        0      0        2 
  16 chr16_32359366     ZBoe    T    C        0      0        2 
  16 chr16_32359366     ZGre    T    C        0      0        2 
  16 chr16_32359366     ZHar    T    C        0      0        2 
  16 chr16_32359366   Sample    T    C        0      0        2 
  16 chr16_32363155     AAsi    T    C        0      0        2 
  16 chr16_32363155     AKia    T    C      0.5      1        2 
  16 chr16_32363155     AOna    T    C        0      0        2 
  16 chr16_32363155     ASom    T    C        0      0        2 
  16 chr16_32363155     HCab    T    C        0      0        2 
  16 chr16_32363155     HPrz    T    C        0      0        2 
  16 chr16_32363155     ZBoe    T    C        0      0        2 
  16 chr16_32363155     ZGre    T    C        0      0        2 
  16 chr16_32363155     ZHar    T    C        0      0        2 
  16 chr16_32363155   Sample    T    C        0      0        2 
  16 chr16_32363615     AAsi    G    A        0      0        2 
  16 chr16_32363615     AKia    G    A        0      0        2 
  16 chr16_32363615     AOna    G    A        0      0        2 
  16 chr16_32363615     ASom    G    A        0      0        2 
  16 chr16_32363615     HCab    G    A        0      0        2 
  16 chr16_32363615     HPrz    G    A        0      0        2 
  16 chr16_32363615     ZBoe    G    A        0      0        2 
  16 chr16_32363615     ZGre    G    A        0      0        2 
  16 chr16_32363615     ZHar    G    A        1      2        2 
  16 chr16_32363615   Sample    G    A        0      0        2 
  16 chr16_32371652     AAsi    T    G        0      0        2 
  16 chr16_32371652     AKia    T    G        0      0        2 
  16 chr16_32371652     AOna    T    G        0      0        2 
  16 chr16_32371652     ASom    T    G        0      0        2 
  16 chr16_32371652     HCab    T    G        0      0        2 
  16 chr16_32371652     HPrz    T    G        0      0        2 
  16 chr16_32371652     ZBoe    T    G      0.5      1        2 
  16 chr16_32371652     ZGre    T    G        0      0        2 
  16 chr16_32371652     ZHar    T    G        0      0        2 
  16 chr16_32371652   Sample    T    G        0      0        2 
  16 chr16_32373405     AAsi    G    A        0      0        2 
  16 chr16_32373405     AKia    G    A      0.5      1        2 
  16 chr16_32373405     AOna    G    A      0.5      1        2 
  16 chr16_32373405     ASom    G    A        0      0        2 
  16 chr16_32373405     HCab    G    A        0      0        2 
  16 chr16_32373405     HPrz    G    A        0      0        2 
  16 chr16_32373405     ZBoe    G    A        0      0        2 
  16 chr16_32373405     ZGre    G    A        0      0        2 
  16 chr16_32373405     ZHar    G    A        0      0        2 
  16 chr16_32373405   Sample    G    A        0      0        2 
  16 chr16_32380471     AAsi    T    C        0      0        2 
  16 chr16_32380471     AKia    T    C      0.5      1        2 
  16 chr16_32380471     AOna    T    C        0      0        2 
  16 chr16_32380471     ASom    T    C        0      0        2 
  16 chr16_32380471     HCab    T    C        0      0        2 
  16 chr16_32380471     HPrz    T    C        0      0        2 
  16 chr16_32380471     ZBoe    T    C        0      0        2 
  16 chr16_32380471     ZGre    T    C        0      0        2 
  16 chr16_32380471     ZHar    T    C        0      0        2 
  16 chr16_32380471   Sample    T    C        0      0        2 
  16 chr16_32382020     AAsi    G    T        0      0        2 
  16 chr16_32382020     AKia    G    T        0      0        2 
  16 chr16_32382020     AOna    G    T        0      0        2 
  16 chr16_32382020     ASom    G    T        0      0        2 
  16 chr16_32382020     HCab    G    T        0      0        2 
  16 chr16_32382020     HPrz    G    T        0      0        2 
  16 chr16_32382020     ZBoe    G    T        0      0        2 
  16 chr16_32382020     ZGre    G    T        0      0        2 
  16 chr16_32382020     ZHar    G    T        1      2        2 
  16 chr16_32382020   Sample    G    T        0      0        2 
  16 chr16_32390185     AAsi    A    C        0      0        2 
  16 chr16_32390185     AKia    A    C        0      0        2 
  16 chr16_32390185     AOna    A    C        0      0        2 
  16 chr16_32390185     ASom    A    C        0      0        2 
  16 chr16_32390185     HCab    A    C        0      0        2 
  16 chr16_32390185     HPrz    A    C      0.5      1        2 
  16 chr16_32390185     ZBoe    A    C        0      0        2 
  16 chr16_32390185     ZGre    A    C        0      0        2 
  16 chr16_32390185     ZHar    A    C        0      0        2 
  16 chr16_32390185   Sample    A    C        0      0        2 
  16 chr16_32393352     AAsi    C    G        0      0        2 
  16 chr16_32393352     AKia    C    G        0      0        2 
  16 chr16_32393352     AOna    C    G        0      0        2 
  16 chr16_32393352     ASom    C    G        0      0        2 
  16 chr16_32393352     HCab    C    G        0      0        2 
  16 chr16_32393352     HPrz    C    G        0      0        2 
  16 chr16_32393352     ZBoe    C    G        1      2        2 
  16 chr16_32393352     ZGre    C    G        0      0        2 
  16 chr16_32393352     ZHar    C    G        0      0        2 
  16 chr16_32393352   Sample    C    G        0      0        2 
  16 chr16_32394446     AAsi    A    T      0.5      1        2 
  16 chr16_32394446     AKia    A    T        0      0        2 
  16 chr16_32394446     AOna    A    T        0      0        2 
  16 chr16_32394446     ASom    A    T        1      2        2 
  16 chr16_32394446     HCab    A    T        0      0        2 
  16 chr16_32394446     HPrz    A    T        0      0        2 
  16 chr16_32394446     ZBoe    A    T        0      0        2 
  16 chr16_32394446     ZGre    A    T        0      0        2 
  16 chr16_32394446     ZHar    A    T        0      0        2 
  16 chr16_32394446   Sample    A    T        1      2        2 
  16 chr16_32398710     AAsi    T    C        0      0        2 
  16 chr16_32398710     AKia    T    C        0      0        2 
  16 chr16_32398710     AOna    T    C        0      0        2 
  16 chr16_32398710     ASom    T    C        0      0        2 
  16 chr16_32398710     HCab    T    C        0      0        2 
  16 chr16_32398710     HPrz    T    C        0      0        2 
  16 chr16_32398710     ZBoe    T    C        0      0        2 
  16 chr16_32398710     ZGre    T    C        0      0        2 
  16 chr16_32398710     ZHar    T    C      0.5      1        2 
  16 chr16_32398710   Sample    T    C        0      0        2 
  16 chr16_32399318     AAsi    C    T        0      0        2 
  16 chr16_32399318     AKia    C    T        0      0        2 
  16 chr16_32399318     AOna    C    T        0      0        2 
  16 chr16_32399318     ASom    C    T        0      0        2 
  16 chr16_32399318     HCab    C    T        0      0        2 
  16 chr16_32399318     HPrz    C    T        0      0        2 
  16 chr16_32399318     ZBoe    C    T        1      2        2 
  16 chr16_32399318     ZGre    C    T        0      0        2 
  16 chr16_32399318     ZHar    C    T        1      2        2 
  16 chr16_32399318   Sample    C    T        0      0        2 
  16 chr16_32402441     AAsi    A    G        0      0        2 
  16 chr16_32402441     AKia    A    G        0      0        2 
  16 chr16_32402441     AOna    A    G        0      0        2 
  16 chr16_32402441     ASom    A    G        0      0        2 
  16 chr16_32402441     HCab    A    G        1      2        2 
  16 chr16_32402441     HPrz    A    G        0      0        2 
  16 chr16_32402441     ZBoe    A    G        0      0        2 
  16 chr16_32402441     ZGre    A    G        0      0        2 
  16 chr16_32402441     ZHar    A    G        0      0        2 
  16 chr16_32402441   Sample    A    G        0      0        2 
  16 chr16_32402894     AAsi    T    C        0      0        2 
  16 chr16_32402894     AKia    T    C        0      0        2 
  16 chr16_32402894     AOna    T    C      0.5      1        2 
  16 chr16_32402894     ASom    T    C        0      0        2 
  16 chr16_32402894     HCab    T    C        0      0        2 
  16 chr16_32402894     HPrz    T    C        0      0        2 
  16 chr16_32402894     ZBoe    T    C        0      0        2 
  16 chr16_32402894     ZGre    T    C        0      0        2 
  16 chr16_32402894     ZHar    T    C        0      0        2 
  16 chr16_32402894   Sample    T    C        0      0        2 
  16 chr16_32405068     AAsi    A    G        0      0        2 
  16 chr16_32405068     AKia    A    G        0      0        2 
  16 chr16_32405068     AOna    A    G        0      0        2 
  16 chr16_32405068     ASom    A    G        0      0        2 
  16 chr16_32405068     HCab    A    G        0      0        2 
  16 chr16_32405068     HPrz    A    G        0      0        2 
  16 chr16_32405068     ZBoe    A    G        0      0        2 
  16 chr16_32405068     ZGre    A    G        0      0        2 
  16 chr16_32405068     ZHar    A    G        1      2        2 
  16 chr16_32405068   Sample    A    G        0      0        2 
  16 chr16_32407189     AAsi    A    C        0      0        2 
  16 chr16_32407189     AKia    A    C        0      0        2 
  16 chr16_32407189     AOna    A    C        0      0        2 
  16 chr16_32407189     ASom    A    C        0      0        2 
  16 chr16_32407189     HCab    A    C        0      0        2 
  16 chr16_32407189     HPrz    A    C        0      0        2 
  16 chr16_32407189     ZBoe    A    C      0.5      1        2 
  16 chr16_32407189     ZGre    A    C        0      0        2 
  16 chr16_32407189     ZHar    A    C        0      0        2 
  16 chr16_32407189   Sample    A    C        0      0        2 
  16 chr16_32409838     AAsi    C    G        0      0        2 
  16 chr16_32409838     AKia    C    G        0      0        2 
  16 chr16_32409838     AOna    C    G        0      0        2 
  16 chr16_32409838     ASom    C    G        0      0        2 
  16 chr16_32409838     HCab    C    G        0      0        2 
  16 chr16_32409838     HPrz    C    G        0      0        2 
  16 chr16_32409838     ZBoe    C    G        0      0        2 
  16 chr16_32409838     ZGre    C    G        1      2        2 
  16 chr16_32409838     ZHar    C    G        0      0        2 
  16 chr16_32409838   Sample    C    G        0      0        2 
  16 chr16_32418252     AAsi    G    C        0      0        2 
  16 chr16_32418252     AKia    G    C        0      0        2 
  16 chr16_32418252     AOna    G    C      0.5      1        2 
  16 chr16_32418252     ASom    G    C        0      0        2 
  16 chr16_32418252     HCab    G    C        0      0        2 
  16 chr16_32418252     HPrz    G    C        0      0        2 
  16 chr16_32418252     ZBoe    G    C        0      0        2 
  16 chr16_32418252     ZGre    G    C        0      0        2 
  16 chr16_32418252     ZHar    G    C        0      0        2 
  16 chr16_32418252   Sample    G    C        0      0        2 
  16 chr16_32424600     AAsi    T    C        0      0        2 
  16 chr16_32424600     AKia    T    C        0      0        2 
  16 chr16_32424600     AOna    T    C        0      0        2 
  16 chr16_32424600     ASom    T    C        0      0        2 
  16 chr16_32424600     HCab    T    C        0      0        2 
  16 chr16_32424600     HPrz    T    C        0      0        2 
  16 chr16_32424600     ZBoe    T    C      0.5      1        2 
  16 chr16_32424600     ZGre    T    C        0      0        2 
  16 chr16_32424600     ZHar    T    C        0      0        2 
  16 chr16_32424600   Sample    T    C        0      0        2 
  16 chr16_32428048     AAsi    C    T        0      0        2 
  16 chr16_32428048     AKia    C    T        0      0        2 
  16 chr16_32428048     AOna    C    T        0      0        2 
  16 chr16_32428048     ASom    C    T        0      0        2 
  16 chr16_32428048     HCab    C    T        0      0        2 
  16 chr16_32428048     HPrz    C    T        0      0        2 
  16 chr16_32428048     ZBoe    C    T        0      0        2 
  16 chr16_32428048     ZGre    C    T      0.5      1        2 
  16 chr16_32428048     ZHar    C    T        0      0        2 
  16 chr16_32428048   Sample    C    T        0      0        2 
  16 chr16_32428367     AAsi    A    G        0      0        2 
  16 chr16_32428367     AKia    A    G        1      2        2 
  16 chr16_32428367     AOna    A    G        0      0        2 
  16 chr16_32428367     ASom    A    G        0      0        2 
  16 chr16_32428367     HCab    A    G        0      0        2 
  16 chr16_32428367     HPrz    A    G        0      0        2 
  16 chr16_32428367     ZBoe    A    G        0      0        2 
  16 chr16_32428367     ZGre    A    G        0      0        2 
  16 chr16_32428367     ZHar    A    G        0      0        2 
  16 chr16_32428367   Sample    A    G        0      0        2 
  16 chr16_32429346     AAsi    A    G        0      0        2 
  16 chr16_32429346     AKia    A    G        0      0        2 
  16 chr16_32429346     AOna    A    G        0      0        2 
  16 chr16_32429346     ASom    A    G        0      0        2 
  16 chr16_32429346     HCab    A    G        0      0        2 
  16 chr16_32429346     HPrz    A    G        0      0        2 
  16 chr16_32429346     ZBoe    A    G        0      0        2 
  16 chr16_32429346     ZGre    A    G        0      0        2 
  16 chr16_32429346     ZHar    A    G        1      2        2 
  16 chr16_32429346   Sample    A    G        0      0        2 
  16 chr16_32433879     AAsi    T    C        0      0        2 
  16 chr16_32433879     AKia    T    C        0      0        2 
  16 chr16_32433879     AOna    T    C        1      2        2 
  16 chr16_32433879     ASom    T    C        0      0        2 
  16 chr16_32433879     HCab    T    C        0      0        2 
  16 chr16_32433879     HPrz    T    C        0      0        2 
  16 chr16_32433879     ZBoe    T    C        0      0        2 
  16 chr16_32433879     ZGre    T    C        0      0        2 
  16 chr16_32433879     ZHar    T    C        0      0        2 
  16 chr16_32433879   Sample    T    C        0      0        2 
  16 chr16_32439351     AAsi    T    A        0      0        2 
  16 chr16_32439351     AKia    T    A        0      0        2 
  16 chr16_32439351     AOna    T    A        0      0        2 
  16 chr16_32439351     ASom    T    A        0      0        2 
  16 chr16_32439351     HCab    T    A        1      2        2 
  16 chr16_32439351     HPrz    T    A        1      2        2 
  16 chr16_32439351     ZBoe    T    A        0      0        2 
  16 chr16_32439351     ZGre    T    A        0      0        2 
  16 chr16_32439351     ZHar    T    A        0      0        2 
  16 chr16_32439351   Sample    T    A        0      0        2 
  16 chr16_32442048     AAsi    C    A        0      0        2 
  16 chr16_32442048     AKia    C    A        0      0        2 
  16 chr16_32442048     AOna    C    A        0      0        2 
  16 chr16_32442048     ASom    C    A        0      0        2 
  16 chr16_32442048     HCab    C    A        0      0        2 
  16 chr16_32442048     HPrz    C    A        0      0        2 
  16 chr16_32442048     ZBoe    C    A        0      0        2 
  16 chr16_32442048     ZGre    C    A      0.5      1        2 
  16 chr16_32442048     ZHar    C    A        0      0        2 
  16 chr16_32442048   Sample    C    A        0      0        2 
  16 chr16_32442428     AAsi    T    C        0      0        2 
  16 chr16_32442428     AKia    T    C        0      0        2 
  16 chr16_32442428     AOna    T    C        0      0        2 
  16 chr16_32442428     ASom    T    C        0      0        2 
  16 chr16_32442428     HCab    T    C        1      2        2 
  16 chr16_32442428     HPrz    T    C        1      2        2 
  16 chr16_32442428     ZBoe    T    C        0      0        2 
  16 chr16_32442428     ZGre    T    C        0      0        2 
  16 chr16_32442428     ZHar    T    C        0      0        2 
  16 chr16_32442428   Sample    T    C        0      0        2 
  16 chr16_32443840     AAsi    A    G        0      0        2 
  16 chr16_32443840     AKia    A    G        0      0        2 
  16 chr16_32443840     AOna    A    G        0      0        2 
  16 chr16_32443840     ASom    A    G        0      0        2 
  16 chr16_32443840     HCab    A    G        1      2        2 
  16 chr16_32443840     HPrz    A    G        1      2        2 
  16 chr16_32443840     ZBoe    A    G        0      0        2 
  16 chr16_32443840     ZGre    A    G        0      0        2 
  16 chr16_32443840     ZHar    A    G        0      0        2 
  16 chr16_32443840   Sample    A    G        0      0        2 
  16 chr16_32445416     AAsi    T    C        0      0        2 
  16 chr16_32445416     AKia    T    C        0      0        2 
  16 chr16_32445416     AOna    T    C        0      0        2 
  16 chr16_32445416     ASom    T    C        0      0        2 
  16 chr16_32445416     HCab    T    C        1      2        2 
  16 chr16_32445416     HPrz    T    C        1      2        2 
  16 chr16_32445416     ZBoe    T    C        0      0        2 
  16 chr16_32445416     ZGre    T    C        0      0        2 
  16 chr16_32445416     ZHar    T    C        0      0        2 
  16 chr16_32445416   Sample    T    C        0      0        2 
  16 chr16_32448175     AAsi    A    G        0      0        2 
  16 chr16_32448175     AKia    A    G        0      0        2 
  16 chr16_32448175     AOna    A    G        0      0        2 
  16 chr16_32448175     ASom    A    G        0      0        2 
  16 chr16_32448175     HCab    A    G        1      2        2 
  16 chr16_32448175     HPrz    A    G        1      2        2 
  16 chr16_32448175     ZBoe    A    G        0      0        2 
  16 chr16_32448175     ZGre    A    G        0      0        2 
  16 chr16_32448175     ZHar    A    G        0      0        2 
  16 chr16_32448175   Sample    A    G        0      0        2 
  16 chr16_32452162     AAsi    A    G        0      0        2 
  16 chr16_32452162     AKia    A    G        0      0        2 
  16 chr16_32452162     AOna    A    G        0      0        2 
  16 chr16_32452162     ASom    A    G        1      2        2 
  16 chr16_32452162     HCab    A    G        0      0        2 
  16 chr16_32452162     HPrz    A    G        0      0        2 
  16 chr16_32452162     ZBoe    A    G        0      0        2 
  16 chr16_32452162     ZGre    A    G        0      0        2 
  16 chr16_32452162     ZHar    A    G        0      0        2 
  16 chr16_32452162   Sample    A    G        0      0        2 
  16 chr16_32453105     AAsi    G    A        0      0        2 
  16 chr16_32453105     AKia    G    A        0      0        2 
  16 chr16_32453105     AOna    G    A        0      0        2 
  16 chr16_32453105     ASom    G    A        0      0        2 
  16 chr16_32453105     HCab    G    A        1      2        2 
  16 chr16_32453105     HPrz    G    A        1      2        2 
  16 chr16_32453105     ZBoe    G    A        0      0        2 
  16 chr16_32453105     ZGre    G    A        0      0        2 
  16 chr16_32453105     ZHar    G    A        0      0        2 
  16 chr16_32453105   Sample    G    A        0      0        2 
  16 chr16_32457808     AAsi    C    T        0      0        2 
  16 chr16_32457808     AKia    C    T        0      0        2 
  16 chr16_32457808     AOna    C    T        0      0        2 
  16 chr16_32457808     ASom    C    T        0      0        2 
  16 chr16_32457808     HCab    C    T        0      0        2 
  16 chr16_32457808     HPrz    C    T        0      0        2 
  16 chr16_32457808     ZBoe    C    T        0      0        2 
  16 chr16_32457808     ZGre    C    T        1      2        2 
  16 chr16_32457808     ZHar    C    T        0      0        2 
  16 chr16_32457808   Sample    C    T        0      0        2 
  16 chr16_32460508     AAsi    A    G        0      0        2 
  16 chr16_32460508     AKia    A    G        1      2        2 
  16 chr16_32460508     AOna    A    G      0.5      1        2 
  16 chr16_32460508     ASom    A    G        0      0        2 
  16 chr16_32460508     HCab    A    G        0      0        2 
  16 chr16_32460508     HPrz    A    G        0      0        2 
  16 chr16_32460508     ZBoe    A    G        0      0        2 
  16 chr16_32460508     ZGre    A    G        0      0        2 
  16 chr16_32460508     ZHar    A    G        0      0        2 
  16 chr16_32460508   Sample    A    G        0      0        2 
  16 chr16_32467932     AAsi    G    A        0      0        2 
  16 chr16_32467932     AKia    G    A        0      0        2 
  16 chr16_32467932     AOna    G    A        0      0        2 
  16 chr16_32467932     ASom    G    A        0      0        2 
  16 chr16_32467932     HCab    G    A        0      0        2 
  16 chr16_32467932     HPrz    G    A        0      0        2 
  16 chr16_32467932     ZBoe    G    A        1      2        2 
  16 chr16_32467932     ZGre    G    A        0      0        2 
  16 chr16_32467932     ZHar    G    A        0      0        2 
  16 chr16_32467932   Sample    G    A        0      0        2 
  16 chr16_32472545     AAsi    A    T        0      0        2 
  16 chr16_32472545     AKia    A    T        0      0        2 
  16 chr16_32472545     AOna    A    T        0      0        2 
  16 chr16_32472545     ASom    A    T        0      0        2 
  16 chr16_32472545     HCab    A    T        0      0        2 
  16 chr16_32472545     HPrz    A    T        0      0        2 
  16 chr16_32472545     ZBoe    A    T        0      0        2 
  16 chr16_32472545     ZGre    A    T        1      2        2 
  16 chr16_32472545     ZHar    A    T        0      0        2 
  16 chr16_32472545   Sample    A    T        0      0        2 
  16 chr16_32477813     AAsi    A    G        0      0        2 
  16 chr16_32477813     AKia    A    G        0      0        2 
  16 chr16_32477813     AOna    A    G        0      0        2 
  16 chr16_32477813     ASom    A    G        0      0        2 
  16 chr16_32477813     HCab    A    G        0      0        2 
  16 chr16_32477813     HPrz    A    G        0      0        2 
  16 chr16_32477813     ZBoe    A    G        0      0        2 
  16 chr16_32477813     ZGre    A    G        1      2        2 
  16 chr16_32477813     ZHar    A    G        0      0        2 
  16 chr16_32477813   Sample    A    G        0      0        2 
  16 chr16_32477932     AAsi    T    C        0      0        2 
  16 chr16_32477932     AKia    T    C      0.5      1        2 
  16 chr16_32477932     AOna    T    C        0      0        2 
  16 chr16_32477932     ASom    T    C        0      0        2 
  16 chr16_32477932     HCab    T    C        0      0        2 
  16 chr16_32477932     HPrz    T    C        0      0        2 
  16 chr16_32477932     ZBoe    T    C        0      0        2 
  16 chr16_32477932     ZGre    T    C        0      0        2 
  16 chr16_32477932     ZHar    T    C        0      0        2 
  16 chr16_32477932   Sample    T    C        0      0        2 
  16 chr16_32478304     AAsi    C    G        0      0        2 
  16 chr16_32478304     AKia    C    G        0      0        2 
  16 chr16_32478304     AOna    C    G      0.5      1        2 
  16 chr16_32478304     ASom    C    G        0      0        2 
  16 chr16_32478304     HCab    C    G        0      0        2 
  16 chr16_32478304     HPrz    C    G        0      0        2 
  16 chr16_32478304     ZBoe    C    G        0      0        2 
  16 chr16_32478304     ZGre    C    G        0      0        2 
  16 chr16_32478304     ZHar    C    G        0      0        2 
  16 chr16_32478304   Sample    C    G        0      0        2 
  16 chr16_32479013     AAsi    A    G        0      0        2 
  16 chr16_32479013     AKia    A    G        0      0        2 
  16 chr16_32479013     AOna    A    G      0.5      1        2 
  16 chr16_32479013     ASom    A    G        0      0        2 
  16 chr16_32479013     HCab    A    G        0      0        2 
  16 chr16_32479013     HPrz    A    G        0      0        2 
  16 chr16_32479013     ZBoe    A    G        0      0        2 
  16 chr16_32479013     ZGre    A    G        0      0        2 
  16 chr16_32479013     ZHar    A    G        0      0        2 
  16 chr16_32479013   Sample    A    G        0      0        2 
  16 chr16_32484264     AAsi    A    G        0      0        2 
  16 chr16_32484264     AKia    A    G        1      2        2 
  16 chr16_32484264     AOna    A    G        0      0        2 
  16 chr16_32484264     ASom    A    G        0      0        2 
  16 chr16_32484264     HCab    A    G        0      0        2 
  16 chr16_32484264     HPrz    A    G        0      0        2 
  16 chr16_32484264     ZBoe    A    G        0      0        2 
  16 chr16_32484264     ZGre    A    G        0      0        2 
  16 chr16_32484264     ZHar    A    G        0      0        2 
  16 chr16_32484264   Sample    A    G        0      0        2 
  16 chr16_32489984     AAsi    A    G        0      0        2 
  16 chr16_32489984     AKia    A    G        0      0        2 
  16 chr16_32489984     AOna    A    G      0.5      1        2 
  16 chr16_32489984     ASom    A    G        0      0        2 
  16 chr16_32489984     HCab    A    G        0      0        2 
  16 chr16_32489984     HPrz    A    G        0      0        2 
  16 chr16_32489984     ZBoe    A    G        0      0        2 
  16 chr16_32489984     ZGre    A    G        0      0        2 
  16 chr16_32489984     ZHar    A    G        0      0        2 
  16 chr16_32489984   Sample    A    G        0      0        2 
  16 chr16_32492318     AAsi    C    A        0      0        2 
  16 chr16_32492318     AKia    C    A        0      0        2 
  16 chr16_32492318     AOna    C    A        0      0        2 
  16 chr16_32492318     ASom    C    A      0.5      1        2 
  16 chr16_32492318     HCab    C    A        0      0        2 
  16 chr16_32492318     HPrz    C    A        0      0        2 
  16 chr16_32492318     ZBoe    C    A        0      0        2 
  16 chr16_32492318     ZGre    C    A        0      0        2 
  16 chr16_32492318     ZHar    C    A        0      0        2 
  16 chr16_32492318   Sample    C    A        0      0        2 
  16 chr16_32504515     AAsi    G    T        0      0        2 
  16 chr16_32504515     AKia    G    T        0      0        2 
  16 chr16_32504515     AOna    G    T        0      0        2 
  16 chr16_32504515     ASom    G    T        0      0        2 
  16 chr16_32504515     HCab    G    T        1      2        2 
  16 chr16_32504515     HPrz    G    T        1      2        2 
  16 chr16_32504515     ZBoe    G    T        0      0        2 
  16 chr16_32504515     ZGre    G    T        0      0        2 
  16 chr16_32504515     ZHar    G    T        0      0        2 
  16 chr16_32504515   Sample    G    T        0      0        2 
  16 chr16_32505299     AAsi    T    G        0      0        2 
  16 chr16_32505299     AKia    T    G        0      0        2 
  16 chr16_32505299     AOna    T    G        0      0        2 
  16 chr16_32505299     ASom    T    G        0      0        2 
  16 chr16_32505299     HCab    T    G        0      0        2 
  16 chr16_32505299     HPrz    T    G        0      0        2 
  16 chr16_32505299     ZBoe    T    G        0      0        2 
  16 chr16_32505299     ZGre    T    G        1      2        2 
  16 chr16_32505299     ZHar    T    G        0      0        2 
  16 chr16_32505299   Sample    T    G        0      0        2 
  16 chr16_32505626     AAsi    C    G        0      0        2 
  16 chr16_32505626     AKia    C    G        1      2        2 
  16 chr16_32505626     AOna    C    G      0.5      1        2 
  16 chr16_32505626     ASom    C    G        0      0        2 
  16 chr16_32505626     HCab    C    G        0      0        2 
  16 chr16_32505626     HPrz    C    G        0      0        2 
  16 chr16_32505626     ZBoe    C    G        0      0        2 
  16 chr16_32505626     ZGre    C    G        0      0        2 
  16 chr16_32505626     ZHar    C    G        0      0        2 
  16 chr16_32505626   Sample    C    G        0      0        2 
  16 chr16_32509803     AAsi    T    C        0      0        2 
  16 chr16_32509803     AKia    T    C        0      0        2 
  16 chr16_32509803     AOna    T    C        0      0        2 
  16 chr16_32509803     ASom    T    C        0      0        2 
  16 chr16_32509803     HCab    T    C        0      0        2 
  16 chr16_32509803     HPrz    T    C        0      0        2 
  16 chr16_32509803     ZBoe    T    C        0      0        2 
  16 chr16_32509803     ZGre    T    C        0      0        2 
  16 chr16_32509803     ZHar    T    C        1      2        2 
  16 chr16_32509803   Sample    T    C        0      0        2 
  16 chr16_32512977     AAsi    T    C        0      0        2 
  16 chr16_32512977     AKia    T    C        0      0        2 
  16 chr16_32512977     AOna    T    C        0      0        2 
  16 chr16_32512977     ASom    T    C        0      0        2 
  16 chr16_32512977     HCab    T    C        1      2        2 
  16 chr16_32512977     HPrz    T    C        1      2        2 
  16 chr16_32512977     ZBoe    T    C        0      0        2 
  16 chr16_32512977     ZGre    T    C        0      0        2 
  16 chr16_32512977     ZHar    T    C        0      0        2 
  16 chr16_32512977   Sample    T    C        0      0        2 
  16 chr16_32513041     AAsi    A    G        0      0        2 
  16 chr16_32513041     AKia    A    G        0      0        2 
  16 chr16_32513041     AOna    A    G        0      0        2 
  16 chr16_32513041     ASom    A    G        0      0        2 
  16 chr16_32513041     HCab    A    G        0      0        2 
  16 chr16_32513041     HPrz    A    G      0.5      1        2 
  16 chr16_32513041     ZBoe    A    G        0      0        2 
  16 chr16_32513041     ZGre    A    G        0      0        2 
  16 chr16_32513041     ZHar    A    G        0      0        2 
  16 chr16_32513041   Sample    A    G        0      0        2 
  16 chr16_32521319     AAsi    C    G        0      0        2 
  16 chr16_32521319     AKia    C    G        0      0        2 
  16 chr16_32521319     AOna    C    G        0      0        2 
  16 chr16_32521319     ASom    C    G        0      0        2 
  16 chr16_32521319     HCab    C    G        0      0        2 
  16 chr16_32521319     HPrz    C    G      0.5      1        2 
  16 chr16_32521319     ZBoe    C    G        0      0        2 
  16 chr16_32521319     ZGre    C    G        0      0        2 
  16 chr16_32521319     ZHar    C    G        0      0        2 
  16 chr16_32521319   Sample    C    G        0      0        2 
  16 chr16_32522196     AAsi    G    C        0      0        2 
  16 chr16_32522196     AKia    G    C        0      0        2 
  16 chr16_32522196     AOna    G    C        0      0        2 
  16 chr16_32522196     ASom    G    C        0      0        2 
  16 chr16_32522196     HCab    G    C        0      0        2 
  16 chr16_32522196     HPrz    G    C        0      0        2 
  16 chr16_32522196     ZBoe    G    C      0.5      1        2 
  16 chr16_32522196     ZGre    G    C        0      0        2 
  16 chr16_32522196     ZHar    G    C        0      0        2 
  16 chr16_32522196   Sample    G    C        0      0        2 
  16 chr16_32524017     AAsi    A    G        0      0        2 
  16 chr16_32524017     AKia    A    G        0      0        2 
  16 chr16_32524017     AOna    A    G        0      0        2 
  16 chr16_32524017     ASom    A    G        0      0        2 
  16 chr16_32524017     HCab    A    G        0      0        2 
  16 chr16_32524017     HPrz    A    G        0      0        2 
  16 chr16_32524017     ZBoe    A    G        0      0        2 
  16 chr16_32524017     ZGre    A    G        0      0        2 
  16 chr16_32524017     ZHar    A    G        1      2        2 
  16 chr16_32524017   Sample    A    G        0      0        2 
  16 chr16_32532885     AAsi    C    T        0      0        2 
  16 chr16_32532885     AKia    C    T        0      0        2 
  16 chr16_32532885     AOna    C    T        0      0        2 
  16 chr16_32532885     ASom    C    T        0      0        2 
  16 chr16_32532885     HCab    C    T        1      2        2 
  16 chr16_32532885     HPrz    C    T        1      2        2 
  16 chr16_32532885     ZBoe    C    T        0      0        2 
  16 chr16_32532885     ZGre    C    T        0      0        2 
  16 chr16_32532885     ZHar    C    T        0      0        2 
  16 chr16_32532885   Sample    C    T        0      0        2 
  16 chr16_32537916     AAsi    C    G        0      0        2 
  16 chr16_32537916     AKia    C    G        0      0        2 
  16 chr16_32537916     AOna    C    G        0      0        2 
  16 chr16_32537916     ASom    C    G        0      0        2 
  16 chr16_32537916     HCab    C    G        0      0        2 
  16 chr16_32537916     HPrz    C    G        0      0        2 
  16 chr16_32537916     ZBoe    C    G        0      0        2 
  16 chr16_32537916     ZGre    C    G        0      0        2 
  16 chr16_32537916     ZHar    C    G        1      2        2 
  16 chr16_32537916   Sample    C    G        0      0        2 
  16 chr16_32539697     AAsi    C    T        0      0        2 
  16 chr16_32539697     AKia    C    T        0      0        2 
  16 chr16_32539697     AOna    C    T        0      0        2 
  16 chr16_32539697     ASom    C    T        0      0        2 
  16 chr16_32539697     HCab    C    T        1      2        2 
  16 chr16_32539697     HPrz    C    T        1      2        2 
  16 chr16_32539697     ZBoe    C    T        0      0        2 
  16 chr16_32539697     ZGre    C    T        0      0        2 
  16 chr16_32539697     ZHar    C    T        0      0        2 
  16 chr16_32539697   Sample    C    T        0      0        2 
  16 chr16_32544896     AAsi    G    A        0      0        2 
  16 chr16_32544896     AKia    G    A        0      0        2 
  16 chr16_32544896     AOna    G    A        0      0        2 
  16 chr16_32544896     ASom    G    A        0      0        2 
  16 chr16_32544896     HCab    G    A        1      2        2 
  16 chr16_32544896     HPrz    G    A        1      2        2 
  16 chr16_32544896     ZBoe    G    A        0      0        2 
  16 chr16_32544896     ZGre    G    A        0      0        2 
  16 chr16_32544896     ZHar    G    A        0      0        2 
  16 chr16_32544896   Sample    G    A        0      0        2 
  16 chr16_32546673     AAsi    T    C        0      0        2 
  16 chr16_32546673     AKia    T    C        0      0        2 
  16 chr16_32546673     AOna    T    C        0      0        2 
  16 chr16_32546673     ASom    T    C        0      0        2 
  16 chr16_32546673     HCab    T    C        0      0        2 
  16 chr16_32546673     HPrz    T    C        0      0        2 
  16 chr16_32546673     ZBoe    T    C        0      0        2 
  16 chr16_32546673     ZGre    T    C        1      2        2 
  16 chr16_32546673     ZHar    T    C        0      0        2 
  16 chr16_32546673   Sample    T    C        0      0        2 
  16 chr16_32547626     AAsi    C    G        0      0        2 
  16 chr16_32547626     AKia    C    G        0      0        2 
  16 chr16_32547626     AOna    C    G        0      0        2 
  16 chr16_32547626     ASom    C    G      0.5      1        2 
  16 chr16_32547626     HCab    C    G        0      0        2 
  16 chr16_32547626     HPrz    C    G        0      0        2 
  16 chr16_32547626     ZBoe    C    G        0      0        2 
  16 chr16_32547626     ZGre    C    G        0      0        2 
  16 chr16_32547626     ZHar    C    G        0      0        2 
  16 chr16_32547626   Sample    C    G        0      0        2 
  16 chr16_32552900     AAsi    A    G        0      0        2 
  16 chr16_32552900     AKia    A    G        0      0        2 
  16 chr16_32552900     AOna    A    G        0      0        2 
  16 chr16_32552900     ASom    A    G        0      0        2 
  16 chr16_32552900     HCab    A    G        1      2        2 
  16 chr16_32552900     HPrz    A    G        1      2        2 
  16 chr16_32552900     ZBoe    A    G        0      0        2 
  16 chr16_32552900     ZGre    A    G        0      0        2 
  16 chr16_32552900     ZHar    A    G        0      0        2 
  16 chr16_32552900   Sample    A    G        0      0        2 
  16 chr16_32553165     AAsi    T    C        0      0        2 
  16 chr16_32553165     AKia    T    C        0      0        2 
  16 chr16_32553165     AOna    T    C        0      0        2 
  16 chr16_32553165     ASom    T    C        0      0        2 
  16 chr16_32553165     HCab    T    C        1      2        2 
  16 chr16_32553165     HPrz    T    C        1      2        2 
  16 chr16_32553165     ZBoe    T    C        0      0        2 
  16 chr16_32553165     ZGre    T    C        0      0        2 
  16 chr16_32553165     ZHar    T    C      0.5      1        2 
  16 chr16_32553165   Sample    T    C        0      0        2 
  16 chr16_32565165     AAsi    A    G        0      0        2 
  16 chr16_32565165     AKia    A    G      0.5      1        2 
  16 chr16_32565165     AOna    A    G        0      0        2 
  16 chr16_32565165     ASom    A    G        0      0        2 
  16 chr16_32565165     HCab    A    G        0      0        2 
  16 chr16_32565165     HPrz    A    G        0      0        2 
  16 chr16_32565165     ZBoe    A    G        0      0        2 
  16 chr16_32565165     ZGre    A    G        0      0        2 
  16 chr16_32565165     ZHar    A    G        0      0        2 
  16 chr16_32565165   Sample    A    G        0      0        2 
  16 chr16_32572823     AAsi    T    C        0      0        2 
  16 chr16_32572823     AKia    T    C        0      0        2 
  16 chr16_32572823     AOna    T    C        0      0        2 
  16 chr16_32572823     ASom    T    C        0      0        2 
  16 chr16_32572823     HCab    T    C      0.5      1        2 
  16 chr16_32572823     HPrz    T    C        1      2        2 
  16 chr16_32572823     ZBoe    T    C        0      0        2 
  16 chr16_32572823     ZGre    T    C        0      0        2 
  16 chr16_32572823     ZHar    T    C        0      0        2 
  16 chr16_32572823   Sample    T    C        0      0        2 
  16 chr16_32572964     AAsi    T    C        0      0        2 
  16 chr16_32572964     AKia    T    C        0      0        2 
  16 chr16_32572964     AOna    T    C      0.5      1        2 
  16 chr16_32572964     ASom    T    C        0      0        2 
  16 chr16_32572964     HCab    T    C        0      0        2 
  16 chr16_32572964     HPrz    T    C        0      0        2 
  16 chr16_32572964     ZBoe    T    C        0      0        2 
  16 chr16_32572964     ZGre    T    C        0      0        2 
  16 chr16_32572964     ZHar    T    C        0      0        2 
  16 chr16_32572964   Sample    T    C        0      0        2 
  16 chr16_32573689     AAsi    T    C        0      0        2 
  16 chr16_32573689     AKia    T    C      0.5      1        2 
  16 chr16_32573689     AOna    T    C        0      0        2 
  16 chr16_32573689     ASom    T    C        0      0        2 
  16 chr16_32573689     HCab    T    C        0      0        2 
  16 chr16_32573689     HPrz    T    C        0      0        2 
  16 chr16_32573689     ZBoe    T    C        0      0        2 
  16 chr16_32573689     ZGre    T    C        0      0        2 
  16 chr16_32573689     ZHar    T    C        0      0        2 
  16 chr16_32573689   Sample    T    C        0      0        2 
  16 chr16_32574231     AAsi    C    T        0      0        2 
  16 chr16_32574231     AKia    C    T        0      0        2 
  16 chr16_32574231     AOna    C    T        0      0        2 
  16 chr16_32574231     ASom    C    T        0      0        2 
  16 chr16_32574231     HCab    C    T      0.5      1        2 
  16 chr16_32574231     HPrz    C    T        0      0        2 
  16 chr16_32574231     ZBoe    C    T        0      0        2 
  16 chr16_32574231     ZGre    C    T        0      0        2 
  16 chr16_32574231     ZHar    C    T        0      0        2 
  16 chr16_32574231   Sample    C    T        0      0        2 
  16 chr16_32576810     AAsi    A    C        0      0        2 
  16 chr16_32576810     AKia    A    C        0      0        2 
  16 chr16_32576810     AOna    A    C        0      0        2 
  16 chr16_32576810     ASom    A    C        0      0        2 
  16 chr16_32576810     HCab    A    C        1      2        2 
  16 chr16_32576810     HPrz    A    C        0      0        2 
  16 chr16_32576810     ZBoe    A    C        0      0        2 
  16 chr16_32576810     ZGre    A    C        0      0        2 
  16 chr16_32576810     ZHar    A    C        0      0        2 
  16 chr16_32576810   Sample    A    C        0      0        2 
  16 chr16_32583948     AAsi    T    C        0      0        2 
  16 chr16_32583948     AKia    T    C        0      0        2 
  16 chr16_32583948     AOna    T    C        0      0        2 
  16 chr16_32583948     ASom    T    C        0      0        2 
  16 chr16_32583948     HCab    T    C        1      2        2 
  16 chr16_32583948     HPrz    T    C        1      2        2 
  16 chr16_32583948     ZBoe    T    C        0      0        2 
  16 chr16_32583948     ZGre    T    C        0      0        2 
  16 chr16_32583948     ZHar    T    C        0      0        2 
  16 chr16_32583948   Sample    T    C        0      0        2 
  16 chr16_32584342     AAsi    T    C        0      0        2 
  16 chr16_32584342     AKia    T    C        0      0        2 
  16 chr16_32584342     AOna    T    C        0      0        2 
  16 chr16_32584342     ASom    T    C        0      0        2 
  16 chr16_32584342     HCab    T    C        0      0        2 
  16 chr16_32584342     HPrz    T    C        0      0        2 
  16 chr16_32584342     ZBoe    T    C        0      0        2 
  16 chr16_32584342     ZGre    T    C        0      0        2 
  16 chr16_32584342     ZHar    T    C      0.5      1        2 
  16 chr16_32584342   Sample    T    C        0      0        2 
  16 chr16_32589156     AAsi    C    T        0      0        2 
  16 chr16_32589156     AKia    C    T        0      0        2 
  16 chr16_32589156     AOna    C    T        0      0        2 
  16 chr16_32589156     ASom    C    T        0      0        2 
  16 chr16_32589156     HCab    C    T        0      0        2 
  16 chr16_32589156     HPrz    C    T        0      0        2 
  16 chr16_32589156     ZBoe    C    T        0      0        2 
  16 chr16_32589156     ZGre    C    T      0.5      1        2 
  16 chr16_32589156     ZHar    C    T        0      0        2 
  16 chr16_32589156   Sample    C    T        0      0        2 
  16 chr16_32596220     AAsi    T    A        0      0        2 
  16 chr16_32596220     AKia    T    A        0      0        2 
  16 chr16_32596220     AOna    T    A        0      0        2 
  16 chr16_32596220     ASom    T    A        0      0        2 
  16 chr16_32596220     HCab    T    A        0      0        2 
  16 chr16_32596220     HPrz    T    A        0      0        2 
  16 chr16_32596220     ZBoe    T    A        0      0        2 
  16 chr16_32596220     ZGre    T    A        0      0        2 
  16 chr16_32596220     ZHar    T    A        1      2        2 
  16 chr16_32596220   Sample    T    A        0      0        2 
  16 chr16_32596587     AAsi    G    A        0      0        2 
  16 chr16_32596587     AKia    G    A        0      0        2 
  16 chr16_32596587     AOna    G    A        0      0        2 
  16 chr16_32596587     ASom    G    A        0      0        2 
  16 chr16_32596587     HCab    G    A        1      2        2 
  16 chr16_32596587     HPrz    G    A        1      2        2 
  16 chr16_32596587     ZBoe    G    A        0      0        2 
  16 chr16_32596587     ZGre    G    A        0      0        2 
  16 chr16_32596587     ZHar    G    A        0      0        2 
  16 chr16_32596587   Sample    G    A        0      0        2 
  16 chr16_32603056     AAsi    G    A        0      0        2 
  16 chr16_32603056     AKia    G    A        0      0        2 
  16 chr16_32603056     AOna    G    A        0      0        2 
  16 chr16_32603056     ASom    G    A        0      0        2 
  16 chr16_32603056     HCab    G    A        1      2        2 
  16 chr16_32603056     HPrz    G    A        1      2        2 
  16 chr16_32603056     ZBoe    G    A        0      0        2 
  16 chr16_32603056     ZGre    G    A        0      0        2 
  16 chr16_32603056     ZHar    G    A        0      0        2 
  16 chr16_32603056   Sample    G    A        0      0        2 
  16 chr16_32609287     AAsi    T    C        0      0        2 
  16 chr16_32609287     AKia    T    C        0      0        2 
  16 chr16_32609287     AOna    T    C        0      0        2 
  16 chr16_32609287     ASom    T    C        0      0        2 
  16 chr16_32609287     HCab    T    C        0      0        2 
  16 chr16_32609287     HPrz    T    C        0      0        2 
  16 chr16_32609287     ZBoe    T    C      0.5      1        2 
  16 chr16_32609287     ZGre    T    C        0      0        2 
  16 chr16_32609287     ZHar    T    C        0      0        2 
  16 chr16_32609287   Sample    T    C        0      0        2 
  16 chr16_32618286     AAsi    A    G        0      0        2 
  16 chr16_32618286     AKia    A    G        1      2        2 
  16 chr16_32618286     AOna    A    G        0      0        2 
  16 chr16_32618286     ASom    A    G        0      0        2 
  16 chr16_32618286     HCab    A    G        0      0        2 
  16 chr16_32618286     HPrz    A    G        0      0        2 
  16 chr16_32618286     ZBoe    A    G        0      0        2 
  16 chr16_32618286     ZGre    A    G        0      0        2 
  16 chr16_32618286     ZHar    A    G        0      0        2 
  16 chr16_32618286   Sample    A    G        0      0        2 
  16 chr16_32622116     AAsi    T    G        0      0        2 
  16 chr16_32622116     AKia    T    G        0      0        2 
  16 chr16_32622116     AOna    T    G        0      0        2 
  16 chr16_32622116     ASom    T    G        0      0        2 
  16 chr16_32622116     HCab    T    G        1      2        2 
  16 chr16_32622116     HPrz    T    G        1      2        2 
  16 chr16_32622116     ZBoe    T    G        0      0        2 
  16 chr16_32622116     ZGre    T    G        0      0        2 
  16 chr16_32622116     ZHar    T    G        0      0        2 
  16 chr16_32622116   Sample    T    G        0      0        2 
  16 chr16_32624928     AAsi    C    T        0      0        2 
  16 chr16_32624928     AKia    C    T        0      0        2 
  16 chr16_32624928     AOna    C    T        0      0        2 
  16 chr16_32624928     ASom    C    T        0      0        2 
  16 chr16_32624928     HCab    C    T        1      2        2 
  16 chr16_32624928     HPrz    C    T        1      2        2 
  16 chr16_32624928     ZBoe    C    T        0      0        2 
  16 chr16_32624928     ZGre    C    T        0      0        2 
  16 chr16_32624928     ZHar    C    T        0      0        2 
  16 chr16_32624928   Sample    C    T        0      0        2 
  16 chr16_32643443     AAsi    A    G        0      0        2 
  16 chr16_32643443     AKia    A    G        0      0        2 
  16 chr16_32643443     AOna    A    G        0      0        2 
  16 chr16_32643443     ASom    A    G        0      0        2 
  16 chr16_32643443     HCab    A    G        0      0        2 
  16 chr16_32643443     HPrz    A    G        0      0        2 
  16 chr16_32643443     ZBoe    A    G        0      0        2 
  16 chr16_32643443     ZGre    A    G        1      2        2 
  16 chr16_32643443     ZHar    A    G        0      0        2 
  16 chr16_32643443   Sample    A    G        0      0        2 
  16 chr16_32656918     AAsi    T    C        0      0        2 
  16 chr16_32656918     AKia    T    C        0      0        2 
  16 chr16_32656918     AOna    T    C        0      0        2 
  16 chr16_32656918     ASom    T    C        0      0        2 
  16 chr16_32656918     HCab    T    C        0      0        2 
  16 chr16_32656918     HPrz    T    C        0      0        2 
  16 chr16_32656918     ZBoe    T    C        0      0        2 
  16 chr16_32656918     ZGre    T    C        1      2        2 
  16 chr16_32656918     ZHar    T    C        0      0        2 
  16 chr16_32656918   Sample    T    C        0      0        2 
  16 chr16_32658334     AAsi    A    C        1      2        2 
  16 chr16_32658334     AKia    A    C        0      0        2 
  16 chr16_32658334     AOna    A    C        0      0        2 
  16 chr16_32658334     ASom    A    C        0      0        2 
  16 chr16_32658334     HCab    A    C        0      0        2 
  16 chr16_32658334     HPrz    A    C        0      0        2 
  16 chr16_32658334     ZBoe    A    C        0      0        2 
  16 chr16_32658334     ZGre    A    C        0      0        2 
  16 chr16_32658334     ZHar    A    C        0      0        2 
  16 chr16_32658334   Sample    A    C        1      2        2 
  16 chr16_32658701     AAsi    T    C        0      0        2 
  16 chr16_32658701     AKia    T    C        0      0        2 
  16 chr16_32658701     AOna    T    C        0      0        2 
  16 chr16_32658701     ASom    T    C        1      2        2 
  16 chr16_32658701     HCab    T    C        0      0        2 
  16 chr16_32658701     HPrz    T    C        0      0        2 
  16 chr16_32658701     ZBoe    T    C        0      0        2 
  16 chr16_32658701     ZGre    T    C        0      0        2 
  16 chr16_32658701     ZHar    T    C        0      0        2 
  16 chr16_32658701   Sample    T    C        0      0        2 
  16 chr16_32663540     AAsi    T    C        0      0        2 
  16 chr16_32663540     AKia    T    C        0      0        2 
  16 chr16_32663540     AOna    T    C        1      2        2 
  16 chr16_32663540     ASom    T    C        0      0        2 
  16 chr16_32663540     HCab    T    C        0      0        2 
  16 chr16_32663540     HPrz    T    C      0.5      1        2 
  16 chr16_32663540     ZBoe    T    C        0      0        2 
  16 chr16_32663540     ZGre    T    C        0      0        2 
  16 chr16_32663540     ZHar    T    C        0      0        2 
  16 chr16_32663540   Sample    T    C        0      0        2 
  16 chr16_32667139     AAsi    T    C        0      0        2 
  16 chr16_32667139     AKia    T    C        0      0        2 
  16 chr16_32667139     AOna    T    C        0      0        2 
  16 chr16_32667139     ASom    T    C        0      0        2 
  16 chr16_32667139     HCab    T    C        0      0        2 
  16 chr16_32667139     HPrz    T    C        0      0        2 
  16 chr16_32667139     ZBoe    T    C        0      0        2 
  16 chr16_32667139     ZGre    T    C        1      2        2 
  16 chr16_32667139     ZHar    T    C        0      0        2 
  16 chr16_32667139   Sample    T    C        0      0        2 
  16 chr16_32668260     AAsi    G    A        0      0        2 
  16 chr16_32668260     AKia    G    A        0      0        2 
  16 chr16_32668260     AOna    G    A        1      2        2 
  16 chr16_32668260     ASom    G    A        0      0        2 
  16 chr16_32668260     HCab    G    A        0      0        2 
  16 chr16_32668260     HPrz    G    A        0      0        2 
  16 chr16_32668260     ZBoe    G    A        0      0        2 
  16 chr16_32668260     ZGre    G    A        0      0        2 
  16 chr16_32668260     ZHar    G    A        0      0        2 
  16 chr16_32668260   Sample    G    A        0      0        2 
  16 chr16_32668612     AAsi    G    A        0      0        2 
  16 chr16_32668612     AKia    G    A        1      2        2 
  16 chr16_32668612     AOna    G    A        1      2        2 
  16 chr16_32668612     ASom    G    A        0      0        2 
  16 chr16_32668612     HCab    G    A        0      0        2 
  16 chr16_32668612     HPrz    G    A        0      0        2 
  16 chr16_32668612     ZBoe    G    A        0      0        2 
  16 chr16_32668612     ZGre    G    A        0      0        2 
  16 chr16_32668612     ZHar    G    A        0      0        2 
  16 chr16_32668612   Sample    G    A        0      0        2 
  16 chr16_32670802     AAsi    A    G        0      0        2 
  16 chr16_32670802     AKia    A    G        0      0        2 
  16 chr16_32670802     AOna    A    G        0      0        2 
  16 chr16_32670802     ASom    A    G        0      0        2 
  16 chr16_32670802     HCab    A    G        0      0        2 
  16 chr16_32670802     HPrz    A    G        0      0        2 
  16 chr16_32670802     ZBoe    A    G      0.5      1        2 
  16 chr16_32670802     ZGre    A    G        0      0        2 
  16 chr16_32670802     ZHar    A    G        0      0        2 
  16 chr16_32670802   Sample    A    G        0      0        2 
  16 chr16_32672382     AAsi    A    G        0      0        2 
  16 chr16_32672382     AKia    A    G        0      0        2 
  16 chr16_32672382     AOna    A    G        1      2        2 
  16 chr16_32672382     ASom    A    G        0      0        2 
  16 chr16_32672382     HCab    A    G        0      0        2 
  16 chr16_32672382     HPrz    A    G        0      0        2 
  16 chr16_32672382     ZBoe    A    G        0      0        2 
  16 chr16_32672382     ZGre    A    G        0      0        2 
  16 chr16_32672382     ZHar    A    G        0      0        2 
  16 chr16_32672382   Sample    A    G        0      0        2 
  16 chr16_32674615     AAsi    C    T        0      0        2 
  16 chr16_32674615     AKia    C    T        1      2        2 
  16 chr16_32674615     AOna    C    T        0      0        2 
  16 chr16_32674615     ASom    C    T        0      0        2 
  16 chr16_32674615     HCab    C    T        0      0        2 
  16 chr16_32674615     HPrz    C    T        0      0        2 
  16 chr16_32674615     ZBoe    C    T        0      0        2 
  16 chr16_32674615     ZGre    C    T        0      0        2 
  16 chr16_32674615     ZHar    C    T        0      0        2 
  16 chr16_32674615   Sample    C    T        0      0        2 
  16 chr16_32682527     AAsi    C    A        1      2        2 
  16 chr16_32682527     AKia    C    A        0      0        2 
  16 chr16_32682527     AOna    C    A        0      0        2 
  16 chr16_32682527     ASom    C    A        0      0        2 
  16 chr16_32682527     HCab    C    A        0      0        2 
  16 chr16_32682527     HPrz    C    A        0      0        2 
  16 chr16_32682527     ZBoe    C    A        0      0        2 
  16 chr16_32682527     ZGre    C    A        0      0        2 
  16 chr16_32682527     ZHar    C    A        0      0        2 
  16 chr16_32682527   Sample    C    A        0      0        2 
  16 chr16_32687075     AAsi    C    A        0      0        2 
  16 chr16_32687075     AKia    C    A      0.5      1        2 
  16 chr16_32687075     AOna    C    A        0      0        2 
  16 chr16_32687075     ASom    C    A        0      0        2 
  16 chr16_32687075     HCab    C    A        0      0        2 
  16 chr16_32687075     HPrz    C    A        0      0        2 
  16 chr16_32687075     ZBoe    C    A        0      0        2 
  16 chr16_32687075     ZGre    C    A        0      0        2 
  16 chr16_32687075     ZHar    C    A        0      0        2 
  16 chr16_32687075   Sample    C    A        0      0        2 
  16 chr16_32689180     AAsi    C    T        0      0        2 
  16 chr16_32689180     AKia    C    T        0      0        2 
  16 chr16_32689180     AOna    C    T        0      0        2 
  16 chr16_32689180     ASom    C    T        0      0        2 
  16 chr16_32689180     HCab    C    T        0      0        2 
  16 chr16_32689180     HPrz    C    T      0.5      1        2 
  16 chr16_32689180     ZBoe    C    T        0      0        2 
  16 chr16_32689180     ZGre    C    T        0      0        2 
  16 chr16_32689180     ZHar    C    T        0      0        2 
  16 chr16_32689180   Sample    C    T        0      0        2 
  16 chr16_32689604     AAsi    G    A        0      0        2 
  16 chr16_32689604     AKia    G    A        0      0        2 
  16 chr16_32689604     AOna    G    A        0      0        2 
  16 chr16_32689604     ASom    G    A        0      0        2 
  16 chr16_32689604     HCab    G    A        0      0        2 
  16 chr16_32689604     HPrz    G    A        0      0        2 
  16 chr16_32689604     ZBoe    G    A        0      0        2 
  16 chr16_32689604     ZGre    G    A        0      0        2 
  16 chr16_32689604     ZHar    G    A      0.5      1        2 
  16 chr16_32689604   Sample    G    A        0      0        2 
  16 chr16_32694353     AAsi    G    A        0      0        2 
  16 chr16_32694353     AKia    G    A        0      0        2 
  16 chr16_32694353     AOna    G    A        0      0        2 
  16 chr16_32694353     ASom    G    A        0      0        2 
  16 chr16_32694353     HCab    G    A      0.5      1        2 
  16 chr16_32694353     HPrz    G    A        0      0        2 
  16 chr16_32694353     ZBoe    G    A        0      0        2 
  16 chr16_32694353     ZGre    G    A        0      0        2 
  16 chr16_32694353     ZHar    G    A        0      0        2 
  16 chr16_32694353   Sample    G    A        0      0        2 
  16 chr16_32705619     AAsi    A    C        0      0        2 
  16 chr16_32705619     AKia    A    C        0      0        2 
  16 chr16_32705619     AOna    A    C        0      0        2 
  16 chr16_32705619     ASom    A    C        0      0        2 
  16 chr16_32705619     HCab    A    C        1      2        2 
  16 chr16_32705619     HPrz    A    C        1      2        2 
  16 chr16_32705619     ZBoe    A    C        0      0        2 
  16 chr16_32705619     ZGre    A    C        0      0        2 
  16 chr16_32705619     ZHar    A    C        0      0        2 
  16 chr16_32705619   Sample    A    C        0      0        2 
  16 chr16_32705827     AAsi    A    G        0      0        2 
  16 chr16_32705827     AKia    A    G        0      0        2 
  16 chr16_32705827     AOna    A    G        0      0        2 
  16 chr16_32705827     ASom    A    G        0      0        2 
  16 chr16_32705827     HCab    A    G        0      0        2 
  16 chr16_32705827     HPrz    A    G        0      0        2 
  16 chr16_32705827     ZBoe    A    G      0.5      1        2 
  16 chr16_32705827     ZGre    A    G        0      0        2 
  16 chr16_32705827     ZHar    A    G        0      0        2 
  16 chr16_32705827   Sample    A    G        0      0        2 
  16 chr16_32707980     AAsi    T    C        0      0        2 
  16 chr16_32707980     AKia    T    C        0      0        2 
  16 chr16_32707980     AOna    T    C        0      0        2 
  16 chr16_32707980     ASom    T    C        0      0        2 
  16 chr16_32707980     HCab    T    C        0      0        2 
  16 chr16_32707980     HPrz    T    C        0      0        2 
  16 chr16_32707980     ZBoe    T    C        1      2        2 
  16 chr16_32707980     ZGre    T    C        1      2        2 
  16 chr16_32707980     ZHar    T    C        1      2        2 
  16 chr16_32707980   Sample    T    C        0      0        2 
  16 chr16_32714188     AAsi    A    C        0      0        2 
  16 chr16_32714188     AKia    A    C        0      0        2 
  16 chr16_32714188     AOna    A    C        0      0        2 
  16 chr16_32714188     ASom    A    C        0      0        2 
  16 chr16_32714188     HCab    A    C        1      2        2 
  16 chr16_32714188     HPrz    A    C        1      2        2 
  16 chr16_32714188     ZBoe    A    C        0      0        2 
  16 chr16_32714188     ZGre    A    C        0      0        2 
  16 chr16_32714188     ZHar    A    C        0      0        2 
  16 chr16_32714188   Sample    A    C        0      0        2 
  16 chr16_32730921     AAsi    C    G        0      0        2 
  16 chr16_32730921     AKia    C    G        0      0        2 
  16 chr16_32730921     AOna    C    G        0      0        2 
  16 chr16_32730921     ASom    C    G        0      0        2 
  16 chr16_32730921     HCab    C    G        0      0        2 
  16 chr16_32730921     HPrz    C    G        0      0        2 
  16 chr16_32730921     ZBoe    C    G        0      0        2 
  16 chr16_32730921     ZGre    C    G        0      0        2 
  16 chr16_32730921     ZHar    C    G        1      2        2 
  16 chr16_32730921   Sample    C    G        0      0        2 
  16 chr16_32733407     AAsi    T    C        0      0        2 
  16 chr16_32733407     AKia    T    C        0      0        2 
  16 chr16_32733407     AOna    T    C        0      0        2 
  16 chr16_32733407     ASom    T    C        0      0        2 
  16 chr16_32733407     HCab    T    C        1      2        2 
  16 chr16_32733407     HPrz    T    C        1      2        2 
  16 chr16_32733407     ZBoe    T    C        0      0        2 
  16 chr16_32733407     ZGre    T    C        0      0        2 
  16 chr16_32733407     ZHar    T    C        0      0        2 
  16 chr16_32733407   Sample    T    C        0      0        2 
  16 chr16_32734952     AAsi    A    G        1      2        2 
  16 chr16_32734952     AKia    A    G        0      0        2 
  16 chr16_32734952     AOna    A    G        0      0        2 
  16 chr16_32734952     ASom    A    G        0      0        2 
  16 chr16_32734952     HCab    A    G        0      0        2 
  16 chr16_32734952     HPrz    A    G        0      0        2 
  16 chr16_32734952     ZBoe    A    G        0      0        2 
  16 chr16_32734952     ZGre    A    G        0      0        2 
  16 chr16_32734952     ZHar    A    G        0      0        2 
  16 chr16_32734952   Sample    A    G        0      0        2 
  16 chr16_32736397     AAsi    A    G        0      0        2 
  16 chr16_32736397     AKia    A    G        0      0        2 
  16 chr16_32736397     AOna    A    G        0      0        2 
  16 chr16_32736397     ASom    A    G        0      0        2 
  16 chr16_32736397     HCab    A    G        0      0        2 
  16 chr16_32736397     HPrz    A    G        0      0        2 
  16 chr16_32736397     ZBoe    A    G      0.5      1        2 
  16 chr16_32736397     ZGre    A    G        0      0        2 
  16 chr16_32736397     ZHar    A    G        0      0        2 
  16 chr16_32736397   Sample    A    G        0      0        2 
  16 chr16_32736796     AAsi    A    G        0      0        2 
  16 chr16_32736796     AKia    A    G        0      0        2 
  16 chr16_32736796     AOna    A    G        0      0        2 
  16 chr16_32736796     ASom    A    G        0      0        2 
  16 chr16_32736796     HCab    A    G        0      0        2 
  16 chr16_32736796     HPrz    A    G        0      0        2 
  16 chr16_32736796     ZBoe    A    G        0      0        2 
  16 chr16_32736796     ZGre    A    G      0.5      1        2 
  16 chr16_32736796     ZHar    A    G        0      0        2 
  16 chr16_32736796   Sample    A    G        0      0        2 
  16 chr16_32738825     AAsi    G    A        0      0        2 
  16 chr16_32738825     AKia    G    A        0      0        2 
  16 chr16_32738825     AOna    G    A        0      0        2 
  16 chr16_32738825     ASom    G    A        0      0        2 
  16 chr16_32738825     HCab    G    A        1      2        2 
  16 chr16_32738825     HPrz    G    A      0.5      1        2 
  16 chr16_32738825     ZBoe    G    A        0      0        2 
  16 chr16_32738825     ZGre    G    A        0      0        2 
  16 chr16_32738825     ZHar    G    A        0      0        2 
  16 chr16_32738825   Sample    G    A        0      0        2 
  16 chr16_32743486     AAsi    A    T        0      0        2 
  16 chr16_32743486     AKia    A    T        0      0        2 
  16 chr16_32743486     AOna    A    T        0      0        2 
  16 chr16_32743486     ASom    A    T        0      0        2 
  16 chr16_32743486     HCab    A    T        1      2        2 
  16 chr16_32743486     HPrz    A    T        1      2        2 
  16 chr16_32743486     ZBoe    A    T        0      0        2 
  16 chr16_32743486     ZGre    A    T        0      0        2 
  16 chr16_32743486     ZHar    A    T        0      0        2 
  16 chr16_32743486   Sample    A    T        0      0        2 
  16 chr16_32743806     AAsi    T    C        0      0        2 
  16 chr16_32743806     AKia    T    C        0      0        2 
  16 chr16_32743806     AOna    T    C        0      0        2 
  16 chr16_32743806     ASom    T    C        0      0        2 
  16 chr16_32743806     HCab    T    C        0      0        2 
  16 chr16_32743806     HPrz    T    C      0.5      1        2 
  16 chr16_32743806     ZBoe    T    C      0.5      1        2 
  16 chr16_32743806     ZGre    T    C        0      0        2 
  16 chr16_32743806     ZHar    T    C        0      0        2 
  16 chr16_32743806   Sample    T    C        0      0        2 
  16 chr16_32745106     AAsi    A    G        0      0        2 
  16 chr16_32745106     AKia    A    G        0      0        2 
  16 chr16_32745106     AOna    A    G        0      0        2 
  16 chr16_32745106     ASom    A    G        0      0        2 
  16 chr16_32745106     HCab    A    G        1      2        2 
  16 chr16_32745106     HPrz    A    G        1      2        2 
  16 chr16_32745106     ZBoe    A    G        0      0        2 
  16 chr16_32745106     ZGre    A    G        0      0        2 
  16 chr16_32745106     ZHar    A    G        0      0        2 
  16 chr16_32745106   Sample    A    G        0      0        2 
  16 chr16_32746435     AAsi    A    G        0      0        2 
  16 chr16_32746435     AKia    A    G        0      0        2 
  16 chr16_32746435     AOna    A    G        0      0        2 
  16 chr16_32746435     ASom    A    G        0      0        2 
  16 chr16_32746435     HCab    A    G        1      2        2 
  16 chr16_32746435     HPrz    A    G        1      2        2 
  16 chr16_32746435     ZBoe    A    G        0      0        2 
  16 chr16_32746435     ZGre    A    G        0      0        2 
  16 chr16_32746435     ZHar    A    G        0      0        2 
  16 chr16_32746435   Sample    A    G        0      0        2 
  16 chr16_32752522     AAsi    C    T        0      0        2 
  16 chr16_32752522     AKia    C    T        0      0        2 
  16 chr16_32752522     AOna    C    T        0      0        2 
  16 chr16_32752522     ASom    C    T        0      0        2 
  16 chr16_32752522     HCab    C    T        1      2        2 
  16 chr16_32752522     HPrz    C    T        1      2        2 
  16 chr16_32752522     ZBoe    C    T        0      0        2 
  16 chr16_32752522     ZGre    C    T        0      0        2 
  16 chr16_32752522     ZHar    C    T        0      0        2 
  16 chr16_32752522   Sample    C    T        0      0        2 
  16 chr16_32756579     AAsi    C    A        0      0        2 
  16 chr16_32756579     AKia    C    A        0      0        2 
  16 chr16_32756579     AOna    C    A        0      0        2 
  16 chr16_32756579     ASom    C    A        0      0        2 
  16 chr16_32756579     HCab    C    A        0      0        2 
  16 chr16_32756579     HPrz    C    A        0      0        2 
  16 chr16_32756579     ZBoe    C    A        0      0        2 
  16 chr16_32756579     ZGre    C    A        0      0        2 
  16 chr16_32756579     ZHar    C    A        1      2        2 
  16 chr16_32756579   Sample    C    A        0      0        2 
  16 chr16_32761196     AAsi    A    G        0      0        2 
  16 chr16_32761196     AKia    A    G        0      0        2 
  16 chr16_32761196     AOna    A    G        0      0        2 
  16 chr16_32761196     ASom    A    G        0      0        2 
  16 chr16_32761196     HCab    A    G        1      2        2 
  16 chr16_32761196     HPrz    A    G        1      2        2 
  16 chr16_32761196     ZBoe    A    G        0      0        2 
  16 chr16_32761196     ZGre    A    G        0      0        2 
  16 chr16_32761196     ZHar    A    G        0      0        2 
  16 chr16_32761196   Sample    A    G        0      0        2 
  16 chr16_32761766     AAsi    A    G        0      0        2 
  16 chr16_32761766     AKia    A    G        0      0        2 
  16 chr16_32761766     AOna    A    G        0      0        2 
  16 chr16_32761766     ASom    A    G        0      0        2 
  16 chr16_32761766     HCab    A    G        0      0        2 
  16 chr16_32761766     HPrz    A    G        0      0        2 
  16 chr16_32761766     ZBoe    A    G        1      2        2 
  16 chr16_32761766     ZGre    A    G        1      2        2 
  16 chr16_32761766     ZHar    A    G        1      2        2 
  16 chr16_32761766   Sample    A    G        0      0        2 
  16 chr16_32766651     AAsi    T    C        0      0        2 
  16 chr16_32766651     AKia    T    C        0      0        2 
  16 chr16_32766651     AOna    T    C        1      2        2 
  16 chr16_32766651     ASom    T    C        0      0        2 
  16 chr16_32766651     HCab    T    C        0      0        2 
  16 chr16_32766651     HPrz    T    C        0      0        2 
  16 chr16_32766651     ZBoe    T    C        0      0        2 
  16 chr16_32766651     ZGre    T    C        0      0        2 
  16 chr16_32766651     ZHar    T    C        0      0        2 
  16 chr16_32766651   Sample    T    C        0      0        2 
  16 chr16_32770194     AAsi    A    C        0      0        2 
  16 chr16_32770194     AKia    A    C        0      0        2 
  16 chr16_32770194     AOna    A    C        0      0        2 
  16 chr16_32770194     ASom    A    C        0      0        2 
  16 chr16_32770194     HCab    A    C        0      0        2 
  16 chr16_32770194     HPrz    A    C        0      0        2 
  16 chr16_32770194     ZBoe    A    C        0      0        2 
  16 chr16_32770194     ZGre    A    C      0.5      1        2 
  16 chr16_32770194     ZHar    A    C        0      0        2 
  16 chr16_32770194   Sample    A    C        0      0        2 
  16 chr16_32771980     AAsi    G    A        1      2        2 
  16 chr16_32771980     AKia    G    A        1      2        2 
  16 chr16_32771980     AOna    G    A        1      2        2 
  16 chr16_32771980     ASom    G    A        1      2        2 
  16 chr16_32771980     HCab    G    A        0      0        2 
  16 chr16_32771980     HPrz    G    A        0      0        2 
  16 chr16_32771980     ZBoe    G    A        0      0        2 
  16 chr16_32771980     ZGre    G    A        0      0        2 
  16 chr16_32771980     ZHar    G    A        0      0        2 
  16 chr16_32771980   Sample    G    A        1      2        2 
  16 chr16_32784144     AAsi    C    T        0      0        2 
  16 chr16_32784144     AKia    C    T      0.5      1        2 
  16 chr16_32784144     AOna    C    T        0      0        2 
  16 chr16_32784144     ASom    C    T        0      0        2 
  16 chr16_32784144     HCab    C    T        0      0        2 
  16 chr16_32784144     HPrz    C    T        0      0        2 
  16 chr16_32784144     ZBoe    C    T        0      0        2 
  16 chr16_32784144     ZGre    C    T        0      0        2 
  16 chr16_32784144     ZHar    C    T        0      0        2 
  16 chr16_32784144   Sample    C    T        0      0        2 
  16 chr16_32792512     AAsi    G    A        0      0        2 
  16 chr16_32792512     AKia    G    A      0.5      1        2 
  16 chr16_32792512     AOna    G    A        0      0        2 
  16 chr16_32792512     ASom    G    A        0      0        2 
  16 chr16_32792512     HCab    G    A        0      0        2 
  16 chr16_32792512     HPrz    G    A        0      0        2 
  16 chr16_32792512     ZBoe    G    A        0      0        2 
  16 chr16_32792512     ZGre    G    A        0      0        2 
  16 chr16_32792512     ZHar    G    A        0      0        2 
  16 chr16_32792512   Sample    G    A        0      0        2 
  16 chr16_32798184     AAsi    T    C        0      0        2 
  16 chr16_32798184     AKia    T    C        0      0        2 
  16 chr16_32798184     AOna    T    C        0      0        2 
  16 chr16_32798184     ASom    T    C        0      0        2 
  16 chr16_32798184     HCab    T    C        1      2        2 
  16 chr16_32798184     HPrz    T    C        1      2        2 
  16 chr16_32798184     ZBoe    T    C        0      0        2 
  16 chr16_32798184     ZGre    T    C        0      0        2 
  16 chr16_32798184     ZHar    T    C        0      0        2 
  16 chr16_32798184   Sample    T    C        0      0        2 
  16 chr16_32799326     AAsi    A    G        0      0        2 
  16 chr16_32799326     AKia    A    G        0      0        2 
  16 chr16_32799326     AOna    A    G        0      0        2 
  16 chr16_32799326     ASom    A    G        0      0        2 
  16 chr16_32799326     HCab    A    G        0      0        2 
  16 chr16_32799326     HPrz    A    G        0      0        2 
  16 chr16_32799326     ZBoe    A    G        0      0        2 
  16 chr16_32799326     ZGre    A    G        0      0        2 
  16 chr16_32799326     ZHar    A    G      0.5      1        2 
  16 chr16_32799326   Sample    A    G        0      0        2 
  16 chr16_32810763     AAsi    T    C        1      2        2 
  16 chr16_32810763     AKia    T    C        0      0        2 
  16 chr16_32810763     AOna    T    C        0      0        2 
  16 chr16_32810763     ASom    T    C        0      0        2 
  16 chr16_32810763     HCab    T    C        0      0        2 
  16 chr16_32810763     HPrz    T    C        0      0        2 
  16 chr16_32810763     ZBoe    T    C        0      0        2 
  16 chr16_32810763     ZGre    T    C        0      0        2 
  16 chr16_32810763     ZHar    T    C        0      0        2 
  16 chr16_32810763   Sample    T    C        0      0        2 
  16 chr16_32813744     AAsi    T    C        0      0        2 
  16 chr16_32813744     AKia    T    C        0      0        2 
  16 chr16_32813744     AOna    T    C        0      0        2 
  16 chr16_32813744     ASom    T    C        0      0        2 
  16 chr16_32813744     HCab    T    C        1      2        2 
  16 chr16_32813744     HPrz    T    C        1      2        2 
  16 chr16_32813744     ZBoe    T    C        0      0        2 
  16 chr16_32813744     ZGre    T    C        0      0        2 
  16 chr16_32813744     ZHar    T    C        0      0        2 
  16 chr16_32813744   Sample    T    C        0      0        2 
  16 chr16_32814493     AAsi    A    G        0      0        2 
  16 chr16_32814493     AKia    A    G        1      2        2 
  16 chr16_32814493     AOna    A    G        0      0        2 
  16 chr16_32814493     ASom    A    G        0      0        2 
  16 chr16_32814493     HCab    A    G        0      0        2 
  16 chr16_32814493     HPrz    A    G        0      0        2 
  16 chr16_32814493     ZBoe    A    G        0      0        2 
  16 chr16_32814493     ZGre    A    G        0      0        2 
  16 chr16_32814493     ZHar    A    G        0      0        2 
  16 chr16_32814493   Sample    A    G        0      0        2 
  16 chr16_32815836     AAsi    A    G        0      0        2 
  16 chr16_32815836     AKia    A    G        0      0        2 
  16 chr16_32815836     AOna    A    G        0      0        2 
  16 chr16_32815836     ASom    A    G        0      0        2 
  16 chr16_32815836     HCab    A    G        1      2        2 
  16 chr16_32815836     HPrz    A    G        1      2        2 
  16 chr16_32815836     ZBoe    A    G        0      0        2 
  16 chr16_32815836     ZGre    A    G        0      0        2 
  16 chr16_32815836     ZHar    A    G        0      0        2 
  16 chr16_32815836   Sample    A    G        0      0        2 
  16 chr16_32821576     AAsi    T    C        0      0        2 
  16 chr16_32821576     AKia    T    C        0      0        2 
  16 chr16_32821576     AOna    T    C        0      0        2 
  16 chr16_32821576     ASom    T    C        0      0        2 
  16 chr16_32821576     HCab    T    C        0      0        2 
  16 chr16_32821576     HPrz    T    C        0      0        2 
  16 chr16_32821576     ZBoe    T    C        0      0        2 
  16 chr16_32821576     ZGre    T    C        1      2        2 
  16 chr16_32821576     ZHar    T    C        0      0        2 
  16 chr16_32821576   Sample    T    C        0      0        2 
  16 chr16_32826797     AAsi    C    G        0      0        2 
  16 chr16_32826797     AKia    C    G        0      0        2 
  16 chr16_32826797     AOna    C    G        0      0        2 
  16 chr16_32826797     ASom    C    G        0      0        2 
  16 chr16_32826797     HCab    C    G        0      0        2 
  16 chr16_32826797     HPrz    C    G        0      0        2 
  16 chr16_32826797     ZBoe    C    G        0      0        2 
  16 chr16_32826797     ZGre    C    G        0      0        2 
  16 chr16_32826797     ZHar    C    G      0.5      1        2 
  16 chr16_32826797   Sample    C    G        0      0        2 
  16 chr16_32831310     AAsi    A    C        0      0        2 
  16 chr16_32831310     AKia    A    C        0      0        2 
  16 chr16_32831310     AOna    A    C        1      2        2 
  16 chr16_32831310     ASom    A    C        0      0        2 
  16 chr16_32831310     HCab    A    C        0      0        2 
  16 chr16_32831310     HPrz    A    C        0      0        2 
  16 chr16_32831310     ZBoe    A    C        0      0        2 
  16 chr16_32831310     ZGre    A    C        0      0        2 
  16 chr16_32831310     ZHar    A    C        0      0        2 
  16 chr16_32831310   Sample    A    C        0      0        2 
  16 chr16_32831455     AAsi    C    T        0      0        2 
  16 chr16_32831455     AKia    C    T        0      0        2 
  16 chr16_32831455     AOna    C    T        0      0        2 
  16 chr16_32831455     ASom    C    T        0      0        2 
  16 chr16_32831455     HCab    C    T        1      2        2 
  16 chr16_32831455     HPrz    C    T        1      2        2 
  16 chr16_32831455     ZBoe    C    T        0      0        2 
  16 chr16_32831455     ZGre    C    T        0      0        2 
  16 chr16_32831455     ZHar    C    T        0      0        2 
  16 chr16_32831455   Sample    C    T        0      0        2 
  16 chr16_32836013     AAsi    T    C        0      0        2 
  16 chr16_32836013     AKia    T    C        0      0        2 
  16 chr16_32836013     AOna    T    C        0      0        2 
  16 chr16_32836013     ASom    T    C        0      0        2 
  16 chr16_32836013     HCab    T    C        0      0        2 
  16 chr16_32836013     HPrz    T    C      0.5      1        2 
  16 chr16_32836013     ZBoe    T    C        0      0        2 
  16 chr16_32836013     ZGre    T    C        0      0        2 
  16 chr16_32836013     ZHar    T    C        0      0        2 
  16 chr16_32836013   Sample    T    C        0      0        2 
  16 chr16_32837306     AAsi    T    C        0      0        2 
  16 chr16_32837306     AKia    T    C      0.5      1        2 
  16 chr16_32837306     AOna    T    C        0      0        2 
  16 chr16_32837306     ASom    T    C        0      0        2 
  16 chr16_32837306     HCab    T    C        0      0        2 
  16 chr16_32837306     HPrz    T    C        0      0        2 
  16 chr16_32837306     ZBoe    T    C        0      0        2 
  16 chr16_32837306     ZGre    T    C        0      0        2 
  16 chr16_32837306     ZHar    T    C        0      0        2 
  16 chr16_32837306   Sample    T    C        0      0        2 
  16 chr16_32841983     AAsi    T    C        0      0        2 
  16 chr16_32841983     AKia    T    C        0      0        2 
  16 chr16_32841983     AOna    T    C        0      0        2 
  16 chr16_32841983     ASom    T    C        0      0        2 
  16 chr16_32841983     HCab    T    C        0      0        2 
  16 chr16_32841983     HPrz    T    C        0      0        2 
  16 chr16_32841983     ZBoe    T    C        0      0        2 
  16 chr16_32841983     ZGre    T    C        1      2        2 
  16 chr16_32841983     ZHar    T    C        0      0        2 
  16 chr16_32841983   Sample    T    C        0      0        2 
  16 chr16_32843367     AAsi    T    G        0      0        2 
  16 chr16_32843367     AKia    T    G        0      0        2 
  16 chr16_32843367     AOna    T    G        0      0        2 
  16 chr16_32843367     ASom    T    G        0      0        2 
  16 chr16_32843367     HCab    T    G        1      2        2 
  16 chr16_32843367     HPrz    T    G        1      2        2 
  16 chr16_32843367     ZBoe    T    G        0      0        2 
  16 chr16_32843367     ZGre    T    G        0      0        2 
  16 chr16_32843367     ZHar    T    G        0      0        2 
  16 chr16_32843367   Sample    T    G        0      0        2 
  16 chr16_32846459     AAsi    C    G        0      0        2 
  16 chr16_32846459     AKia    C    G        0      0        2 
  16 chr16_32846459     AOna    C    G        0      0        2 
  16 chr16_32846459     ASom    C    G        0      0        2 
  16 chr16_32846459     HCab    C    G        0      0        2 
  16 chr16_32846459     HPrz    C    G        0      0        2 
  16 chr16_32846459     ZBoe    C    G        0      0        2 
  16 chr16_32846459     ZGre    C    G        0      0        2 
  16 chr16_32846459     ZHar    C    G        1      2        2 
  16 chr16_32846459   Sample    C    G        0      0        2 
  16 chr16_32855934     AAsi    C    T        0      0        2 
  16 chr16_32855934     AKia    C    T        1      2        2 
  16 chr16_32855934     AOna    C    T        1      2        2 
  16 chr16_32855934     ASom    C    T        0      0        2 
  16 chr16_32855934     HCab    C    T        0      0        2 
  16 chr16_32855934     HPrz    C    T        0      0        2 
  16 chr16_32855934     ZBoe    C    T        0      0        2 
  16 chr16_32855934     ZGre    C    T        0      0        2 
  16 chr16_32855934     ZHar    C    T        0      0        2 
  16 chr16_32855934   Sample    C    T        0      0        2 
  16 chr16_32865504     AAsi    C    T        0      0        2 
  16 chr16_32865504     AKia    C    T        0      0        2 
  16 chr16_32865504     AOna    C    T        0      0        2 
  16 chr16_32865504     ASom    C    T        0      0        2 
  16 chr16_32865504     HCab    C    T        1      2        2 
  16 chr16_32865504     HPrz    C    T        1      2        2 
  16 chr16_32865504     ZBoe    C    T        0      0        2 
  16 chr16_32865504     ZGre    C    T        0      0        2 
  16 chr16_32865504     ZHar    C    T        0      0        2 
  16 chr16_32865504   Sample    C    T        0      0        2 
  16 chr16_32869168     AAsi    G    T        0      0        2 
  16 chr16_32869168     AKia    G    T        0      0        2 
  16 chr16_32869168     AOna    G    T        0      0        2 
  16 chr16_32869168     ASom    G    T        0      0        2 
  16 chr16_32869168     HCab    G    T        1      2        2 
  16 chr16_32869168     HPrz    G    T        1      2        2 
  16 chr16_32869168     ZBoe    G    T        0      0        2 
  16 chr16_32869168     ZGre    G    T        0      0        2 
  16 chr16_32869168     ZHar    G    T        0      0        2 
  16 chr16_32869168   Sample    G    T        0      0        2 
  16 chr16_32870933     AAsi    C    A        0      0        2 
  16 chr16_32870933     AKia    C    A        1      2        2 
  16 chr16_32870933     AOna    C    A        1      2        2 
  16 chr16_32870933     ASom    C    A        0      0        2 
  16 chr16_32870933     HCab    C    A        0      0        2 
  16 chr16_32870933     HPrz    C    A        0      0        2 
  16 chr16_32870933     ZBoe    C    A        0      0        2 
  16 chr16_32870933     ZGre    C    A        0      0        2 
  16 chr16_32870933     ZHar    C    A        0      0        2 
  16 chr16_32870933   Sample    C    A        0      0        2 
  16 chr16_32873649     AAsi    A    G        0      0        2 
  16 chr16_32873649     AKia    A    G        0      0        2 
  16 chr16_32873649     AOna    A    G        1      2        2 
  16 chr16_32873649     ASom    A    G        0      0        2 
  16 chr16_32873649     HCab    A    G        0      0        2 
  16 chr16_32873649     HPrz    A    G        0      0        2 
  16 chr16_32873649     ZBoe    A    G        0      0        2 
  16 chr16_32873649     ZGre    A    G        0      0        2 
  16 chr16_32873649     ZHar    A    G        0      0        2 
  16 chr16_32873649   Sample    A    G        0      0        2 
  16 chr16_32877660     AAsi    C    T        0      0        2 
  16 chr16_32877660     AKia    C    T        0      0        2 
  16 chr16_32877660     AOna    C    T        0      0        2 
  16 chr16_32877660     ASom    C    T        0      0        2 
  16 chr16_32877660     HCab    C    T      0.5      1        2 
  16 chr16_32877660     HPrz    C    T        1      2        2 
  16 chr16_32877660     ZBoe    C    T        0      0        2 
  16 chr16_32877660     ZGre    C    T        0      0        2 
  16 chr16_32877660     ZHar    C    T        0      0        2 
  16 chr16_32877660   Sample    C    T        0      0        2 
  16 chr16_32893547     AAsi    A    G        0      0        2 
  16 chr16_32893547     AKia    A    G        0      0        2 
  16 chr16_32893547     AOna    A    G        0      0        2 
  16 chr16_32893547     ASom    A    G        0      0        2 
  16 chr16_32893547     HCab    A    G        0      0        2 
  16 chr16_32893547     HPrz    A    G        0      0        2 
  16 chr16_32893547     ZBoe    A    G        0      0        2 
  16 chr16_32893547     ZGre    A    G        1      2        2 
  16 chr16_32893547     ZHar    A    G        0      0        2 
  16 chr16_32893547   Sample    A    G        0      0        2 
  16 chr16_32898553     AAsi    G    A        0      0        2 
  16 chr16_32898553     AKia    G    A        0      0        2 
  16 chr16_32898553     AOna    G    A        0      0        2 
  16 chr16_32898553     ASom    G    A        0      0        2 
  16 chr16_32898553     HCab    G    A        1      2        2 
  16 chr16_32898553     HPrz    G    A        1      2        2 
  16 chr16_32898553     ZBoe    G    A        0      0        2 
  16 chr16_32898553     ZGre    G    A        0      0        2 
  16 chr16_32898553     ZHar    G    A        0      0        2 
  16 chr16_32898553   Sample    G    A        0      0        2 
  16 chr16_32899820     AAsi    G    A        0      0        2 
  16 chr16_32899820     AKia    G    A        0      0        2 
  16 chr16_32899820     AOna    G    A        0      0        2 
  16 chr16_32899820     ASom    G    A        0      0        2 
  16 chr16_32899820     HCab    G    A        1      2        2 
  16 chr16_32899820     HPrz    G    A        1      2        2 
  16 chr16_32899820     ZBoe    G    A        0      0        2 
  16 chr16_32899820     ZGre    G    A        0      0        2 
  16 chr16_32899820     ZHar    G    A        0      0        2 
  16 chr16_32899820   Sample    G    A        0      0        2 
  16 chr16_32899858     AAsi    T    A        0      0        2 
  16 chr16_32899858     AKia    T    A        0      0        2 
  16 chr16_32899858     AOna    T    A        0      0        2 
  16 chr16_32899858     ASom    T    A        0      0        2 
  16 chr16_32899858     HCab    T    A        0      0        2 
  16 chr16_32899858     HPrz    T    A        0      0        2 
  16 chr16_32899858     ZBoe    T    A        1      2        2 
  16 chr16_32899858     ZGre    T    A        0      0        2 
  16 chr16_32899858     ZHar    T    A        0      0        2 
  16 chr16_32899858   Sample    T    A        0      0        2 
  16 chr16_32901526     AAsi    C    A        0      0        2 
  16 chr16_32901526     AKia    C    A        0      0        2 
  16 chr16_32901526     AOna    C    A        0      0        2 
  16 chr16_32901526     ASom    C    A        0      0        2 
  16 chr16_32901526     HCab    C    A        1      2        2 
  16 chr16_32901526     HPrz    C    A        1      2        2 
  16 chr16_32901526     ZBoe    C    A        0      0        2 
  16 chr16_32901526     ZGre    C    A        0      0        2 
  16 chr16_32901526     ZHar    C    A        0      0        2 
  16 chr16_32901526   Sample    C    A        0      0        2 
  16 chr16_32902054     AAsi    A    C        0      0        2 
  16 chr16_32902054     AKia    A    C        0      0        2 
  16 chr16_32902054     AOna    A    C        0      0        2 
  16 chr16_32902054     ASom    A    C        0      0        2 
  16 chr16_32902054     HCab    A    C        0      0        2 
  16 chr16_32902054     HPrz    A    C        0      0        2 
  16 chr16_32902054     ZBoe    A    C        0      0        2 
  16 chr16_32902054     ZGre    A    C        0      0        2 
  16 chr16_32902054     ZHar    A    C      0.5      1        2 
  16 chr16_32902054   Sample    A    C        0      0        2 
  16 chr16_32908646     AAsi    A    T        0      0        2 
  16 chr16_32908646     AKia    A    T        0      0        2 
  16 chr16_32908646     AOna    A    T        1      2        2 
  16 chr16_32908646     ASom    A    T        0      0        2 
  16 chr16_32908646     HCab    A    T        0      0        2 
  16 chr16_32908646     HPrz    A    T        0      0        2 
  16 chr16_32908646     ZBoe    A    T        0      0        2 
  16 chr16_32908646     ZGre    A    T        0      0        2 
  16 chr16_32908646     ZHar    A    T        0      0        2 
  16 chr16_32908646   Sample    A    T        0      0        2 
  16 chr16_32908935     AAsi    T    C        1      2        2 
  16 chr16_32908935     AKia    T    C        0      0        2 
  16 chr16_32908935     AOna    T    C        0      0        2 
  16 chr16_32908935     ASom    T    C        1      2        2 
  16 chr16_32908935     HCab    T    C        0      0        2 
  16 chr16_32908935     HPrz    T    C        0      0        2 
  16 chr16_32908935     ZBoe    T    C        0      0        2 
  16 chr16_32908935     ZGre    T    C        0      0        2 
  16 chr16_32908935     ZHar    T    C        0      0        2 
  16 chr16_32908935   Sample    T    C        1      2        2 
  16 chr16_32913789     AAsi    C    A        0      0        2 
  16 chr16_32913789     AKia    C    A        0      0        2 
  16 chr16_32913789     AOna    C    A        0      0        2 
  16 chr16_32913789     ASom    C    A        0      0        2 
  16 chr16_32913789     HCab    C    A        0      0        2 
  16 chr16_32913789     HPrz    C    A        0      0        2 
  16 chr16_32913789     ZBoe    C    A        0      0        2 
  16 chr16_32913789     ZGre    C    A        1      2        2 
  16 chr16_32913789     ZHar    C    A        0      0        2 
  16 chr16_32913789   Sample    C    A        0      0        2 
  16 chr16_32913928     AAsi    T    C        0      0        2 
  16 chr16_32913928     AKia    T    C        0      0        2 
  16 chr16_32913928     AOna    T    C        0      0        2 
  16 chr16_32913928     ASom    T    C        0      0        2 
  16 chr16_32913928     HCab    T    C        0      0        2 
  16 chr16_32913928     HPrz    T    C        0      0        2 
  16 chr16_32913928     ZBoe    T    C      0.5      1        2 
  16 chr16_32913928     ZGre    T    C        0      0        2 
  16 chr16_32913928     ZHar    T    C        0      0        2 
  16 chr16_32913928   Sample    T    C        0      0        2 
  16 chr16_32924962     AAsi    G    A        0      0        2 
  16 chr16_32924962     AKia    G    A        0      0        2 
  16 chr16_32924962     AOna    G    A        0      0        2 
  16 chr16_32924962     ASom    G    A        0      0        2 
  16 chr16_32924962     HCab    G    A      0.5      1        2 
  16 chr16_32924962     HPrz    G    A        1      2        2 
  16 chr16_32924962     ZBoe    G    A        0      0        2 
  16 chr16_32924962     ZGre    G    A        0      0        2 
  16 chr16_32924962     ZHar    G    A        0      0        2 
  16 chr16_32924962   Sample    G    A        0      0        2 
  16 chr16_32927606     AAsi    C    T        0      0        2 
  16 chr16_32927606     AKia    C    T        0      0        2 
  16 chr16_32927606     AOna    C    T        0      0        2 
  16 chr16_32927606     ASom    C    T        0      0        2 
  16 chr16_32927606     HCab    C    T        0      0        2 
  16 chr16_32927606     HPrz    C    T        0      0        2 
  16 chr16_32927606     ZBoe    C    T      0.5      1        2 
  16 chr16_32927606     ZGre    C    T        0      0        2 
  16 chr16_32927606     ZHar    C    T        0      0        2 
  16 chr16_32927606   Sample    C    T        0      0        2 
  16 chr16_32929831     AAsi    C    G        0      0        2 
  16 chr16_32929831     AKia    C    G        0      0        2 
  16 chr16_32929831     AOna    C    G        0      0        2 
  16 chr16_32929831     ASom    C    G        0      0        2 
  16 chr16_32929831     HCab    C    G      0.5      1        2 
  16 chr16_32929831     HPrz    C    G        0      0        2 
  16 chr16_32929831     ZBoe    C    G        0      0        2 
  16 chr16_32929831     ZGre    C    G        0      0        2 
  16 chr16_32929831     ZHar    C    G        0      0        2 
  16 chr16_32929831   Sample    C    G        0      0        2 
  16 chr16_32934711     AAsi    C    G        0      0        2 
  16 chr16_32934711     AKia    C    G        0      0        2 
  16 chr16_32934711     AOna    C    G        0      0        2 
  16 chr16_32934711     ASom    C    G        0      0        2 
  16 chr16_32934711     HCab    C    G        1      2        2 
  16 chr16_32934711     HPrz    C    G        1      2        2 
  16 chr16_32934711     ZBoe    C    G        0      0        2 
  16 chr16_32934711     ZGre    C    G        0      0        2 
  16 chr16_32934711     ZHar    C    G        0      0        2 
  16 chr16_32934711   Sample    C    G        0      0        2 
  16 chr16_32941788     AAsi    C    A        0      0        2 
  16 chr16_32941788     AKia    C    A        0      0        2 
  16 chr16_32941788     AOna    C    A        0      0        2 
  16 chr16_32941788     ASom    C    A        0      0        2 
  16 chr16_32941788     HCab    C    A        0      0        2 
  16 chr16_32941788     HPrz    C    A        0      0        2 
  16 chr16_32941788     ZBoe    C    A        1      2        2 
  16 chr16_32941788     ZGre    C    A        0      0        2 
  16 chr16_32941788     ZHar    C    A        0      0        2 
  16 chr16_32941788   Sample    C    A        0      0        2 
  16 chr16_32944906     AAsi    G    T        1      2        2 
  16 chr16_32944906     AKia    G    T        0      0        2 
  16 chr16_32944906     AOna    G    T        0      0        2 
  16 chr16_32944906     ASom    G    T        1      2        2 
  16 chr16_32944906     HCab    G    T        0      0        2 
  16 chr16_32944906     HPrz    G    T        0      0        2 
  16 chr16_32944906     ZBoe    G    T        0      0        2 
  16 chr16_32944906     ZGre    G    T        0      0        2 
  16 chr16_32944906     ZHar    G    T        0      0        2 
  16 chr16_32944906   Sample    G    T        1      2        2 
  16 chr16_32949707     AAsi    T    C        0      0        2 
  16 chr16_32949707     AKia    T    C        0      0        2 
  16 chr16_32949707     AOna    T    C        0      0        2 
  16 chr16_32949707     ASom    T    C        0      0        2 
  16 chr16_32949707     HCab    T    C        0      0        2 
  16 chr16_32949707     HPrz    T    C        0      0        2 
  16 chr16_32949707     ZBoe    T    C      0.5      1        2 
  16 chr16_32949707     ZGre    T    C        0      0        2 
  16 chr16_32949707     ZHar    T    C        0      0        2 
  16 chr16_32949707   Sample    T    C        0      0        2 
  16 chr16_32956639     AAsi    C    T        1      2        2 
  16 chr16_32956639     AKia    C    T        0      0        2 
  16 chr16_32956639     AOna    C    T        0      0        2 
  16 chr16_32956639     ASom    C    T        1      2        2 
  16 chr16_32956639     HCab    C    T        0      0        2 
  16 chr16_32956639     HPrz    C    T        0      0        2 
  16 chr16_32956639     ZBoe    C    T        0      0        2 
  16 chr16_32956639     ZGre    C    T        0      0        2 
  16 chr16_32956639     ZHar    C    T        0      0        2 
  16 chr16_32956639   Sample    C    T        1      2        2 
  16 chr16_32957746     AAsi    A    C        0      0        2 
  16 chr16_32957746     AKia    A    C        0      0        2 
  16 chr16_32957746     AOna    A    C        0      0        2 
  16 chr16_32957746     ASom    A    C        1      2        2 
  16 chr16_32957746     HCab    A    C        0      0        2 
  16 chr16_32957746     HPrz    A    C        0      0        2 
  16 chr16_32957746     ZBoe    A    C        0      0        2 
  16 chr16_32957746     ZGre    A    C        0      0        2 
  16 chr16_32957746     ZHar    A    C        0      0        2 
  16 chr16_32957746   Sample    A    C        0      0        2 
  16 chr16_32959158     AAsi    T    C        0      0        2 
  16 chr16_32959158     AKia    T    C        0      0        2 
  16 chr16_32959158     AOna    T    C        0      0        2 
  16 chr16_32959158     ASom    T    C        0      0        2 
  16 chr16_32959158     HCab    T    C        0      0        2 
  16 chr16_32959158     HPrz    T    C        0      0        2 
  16 chr16_32959158     ZBoe    T    C        0      0        2 
  16 chr16_32959158     ZGre    T    C        0      0        2 
  16 chr16_32959158     ZHar    T    C      0.5      1        2 
  16 chr16_32959158   Sample    T    C        0      0        2 
  16 chr16_32959454     AAsi    G    A        0      0        2 
  16 chr16_32959454     AKia    G    A        1      2        2 
  16 chr16_32959454     AOna    G    A        0      0        2 
  16 chr16_32959454     ASom    G    A        0      0        2 
  16 chr16_32959454     HCab    G    A        0      0        2 
  16 chr16_32959454     HPrz    G    A        0      0        2 
  16 chr16_32959454     ZBoe    G    A        0      0        2 
  16 chr16_32959454     ZGre    G    A        0      0        2 
  16 chr16_32959454     ZHar    G    A        0      0        2 
  16 chr16_32959454   Sample    G    A        0      0        2 
  16 chr16_32967995     AAsi    G    C        0      0        2 
  16 chr16_32967995     AKia    G    C        0      0        2 
  16 chr16_32967995     AOna    G    C        0      0        2 
  16 chr16_32967995     ASom    G    C        0      0        2 
  16 chr16_32967995     HCab    G    C        0      0        2 
  16 chr16_32967995     HPrz    G    C        0      0        2 
  16 chr16_32967995     ZBoe    G    C        0      0        2 
  16 chr16_32967995     ZGre    G    C        1      2        2 
  16 chr16_32967995     ZHar    G    C        0      0        2 
  16 chr16_32967995   Sample    G    C        0      0        2 
  16 chr16_32974592     AAsi    G    A        0      0        2 
  16 chr16_32974592     AKia    G    A        0      0        2 
  16 chr16_32974592     AOna    G    A        0      0        2 
  16 chr16_32974592     ASom    G    A        0      0        2 
  16 chr16_32974592     HCab    G    A        0      0        2 
  16 chr16_32974592     HPrz    G    A        0      0        2 
  16 chr16_32974592     ZBoe    G    A        0      0        2 
  16 chr16_32974592     ZGre    G    A        0      0        2 
  16 chr16_32974592     ZHar    G    A      0.5      1        2 
  16 chr16_32974592   Sample    G    A        0      0        2 
  16 chr16_32977618     AAsi    T    C        0      0        2 
  16 chr16_32977618     AKia    T    C        0      0        2 
  16 chr16_32977618     AOna    T    C        0      0        2 
  16 chr16_32977618     ASom    T    C        0      0        2 
  16 chr16_32977618     HCab    T    C        0      0        2 
  16 chr16_32977618     HPrz    T    C        0      0        2 
  16 chr16_32977618     ZBoe    T    C        0      0        2 
  16 chr16_32977618     ZGre    T    C        0      0        2 
  16 chr16_32977618     ZHar    T    C        1      2        2 
  16 chr16_32977618   Sample    T    C        0      0        2 
  16 chr16_32980778     AAsi    C    T        0      0        2 
  16 chr16_32980778     AKia    C    T        1      2        2 
  16 chr16_32980778     AOna    C    T        1      2        2 
  16 chr16_32980778     ASom    C    T        0      0        2 
  16 chr16_32980778     HCab    C    T        0      0        2 
  16 chr16_32980778     HPrz    C    T        0      0        2 
  16 chr16_32980778     ZBoe    C    T        0      0        2 
  16 chr16_32980778     ZGre    C    T        0      0        2 
  16 chr16_32980778     ZHar    C    T        0      0        2 
  16 chr16_32980778   Sample    C    T        0      0        2 
  16 chr16_33005680     AAsi    T    C      0.5      1        2 
  16 chr16_33005680     AKia    T    C        0      0        2 
  16 chr16_33005680     AOna    T    C        0      0        2 
  16 chr16_33005680     ASom    T    C        0      0        2 
  16 chr16_33005680     HCab    T    C        0      0        2 
  16 chr16_33005680     HPrz    T    C        0      0        2 
  16 chr16_33005680     ZBoe    T    C        0      0        2 
  16 chr16_33005680     ZGre    T    C        0      0        2 
  16 chr16_33005680     ZHar    T    C        0      0        2 
  16 chr16_33005680   Sample    T    C        0      0        2 
  16 chr16_33008959     AAsi    G    A        0      0        2 
  16 chr16_33008959     AKia    G    A        0      0        2 
  16 chr16_33008959     AOna    G    A        0      0        2 
  16 chr16_33008959     ASom    G    A        0      0        2 
  16 chr16_33008959     HCab    G    A        1      2        2 
  16 chr16_33008959     HPrz    G    A        1      2        2 
  16 chr16_33008959     ZBoe    G    A        0      0        2 
  16 chr16_33008959     ZGre    G    A        0      0        2 
  16 chr16_33008959     ZHar    G    A        0      0        2 
  16 chr16_33008959   Sample    G    A        0      0        2 
  16 chr16_33011475     AAsi    C    T        0      0        2 
  16 chr16_33011475     AKia    C    T        0      0        2 
  16 chr16_33011475     AOna    C    T        0      0        2 
  16 chr16_33011475     ASom    C    T        0      0        2 
  16 chr16_33011475     HCab    C    T        0      0        2 
  16 chr16_33011475     HPrz    C    T        0      0        2 
  16 chr16_33011475     ZBoe    C    T        1      2        2 
  16 chr16_33011475     ZGre    C    T        0      0        2 
  16 chr16_33011475     ZHar    C    T        1      2        2 
  16 chr16_33011475   Sample    C    T        0      0        2 
  16 chr16_33012189     AAsi    A    G      0.5      1        2 
  16 chr16_33012189     AKia    A    G        0      0        2 
  16 chr16_33012189     AOna    A    G        0      0        2 
  16 chr16_33012189     ASom    A    G        0      0        2 
  16 chr16_33012189     HCab    A    G        0      0        2 
  16 chr16_33012189     HPrz    A    G        0      0        2 
  16 chr16_33012189     ZBoe    A    G        0      0        2 
  16 chr16_33012189     ZGre    A    G        0      0        2 
  16 chr16_33012189     ZHar    A    G        0      0        2 
  16 chr16_33012189   Sample    A    G        0      0        2 
  16 chr16_33019556     AAsi    A    G        0      0        2 
  16 chr16_33019556     AKia    A    G        0      0        2 
  16 chr16_33019556     AOna    A    G        0      0        2 
  16 chr16_33019556     ASom    A    G        0      0        2 
  16 chr16_33019556     HCab    A    G        0      0        2 
  16 chr16_33019556     HPrz    A    G        0      0        2 
  16 chr16_33019556     ZBoe    A    G        0      0        2 
  16 chr16_33019556     ZGre    A    G        0      0        2 
  16 chr16_33019556     ZHar    A    G        1      2        2 
  16 chr16_33019556   Sample    A    G        0      0        2 
  16 chr16_33027095     AAsi    G    C        0      0        2 
  16 chr16_33027095     AKia    G    C        1      2        2 
  16 chr16_33027095     AOna    G    C        1      2        2 
  16 chr16_33027095     ASom    G    C        0      0        2 
  16 chr16_33027095     HCab    G    C        0      0        2 
  16 chr16_33027095     HPrz    G    C        0      0        2 
  16 chr16_33027095     ZBoe    G    C        0      0        2 
  16 chr16_33027095     ZGre    G    C        0      0        2 
  16 chr16_33027095     ZHar    G    C        0      0        2 
  16 chr16_33027095   Sample    G    C        0      0        2 
  16 chr16_33028350     AAsi    A    G        0      0        2 
  16 chr16_33028350     AKia    A    G        0      0        2 
  16 chr16_33028350     AOna    A    G        0      0        2 
  16 chr16_33028350     ASom    A    G        0      0        2 
  16 chr16_33028350     HCab    A    G        0      0        2 
  16 chr16_33028350     HPrz    A    G        0      0        2 
  16 chr16_33028350     ZBoe    A    G        0      0        2 
  16 chr16_33028350     ZGre    A    G        0      0        2 
  16 chr16_33028350     ZHar    A    G        1      2        2 
  16 chr16_33028350   Sample    A    G        0      0        2 
  16 chr16_33028833     AAsi    C    G      0.5      1        2 
  16 chr16_33028833     AKia    C    G        0      0        2 
  16 chr16_33028833     AOna    C    G        0      0        2 
  16 chr16_33028833     ASom    C    G        0      0        2 
  16 chr16_33028833     HCab    C    G        0      0        2 
  16 chr16_33028833     HPrz    C    G        0      0        2 
  16 chr16_33028833     ZBoe    C    G        0      0        2 
  16 chr16_33028833     ZGre    C    G        0      0        2 
  16 chr16_33028833     ZHar    C    G        0      0        2 
  16 chr16_33028833   Sample    C    G        0      0        2 
  16 chr16_33029944     AAsi    T    C        0      0        2 
  16 chr16_33029944     AKia    T    C        1      2        2 
  16 chr16_33029944     AOna    T    C        0      0        2 
  16 chr16_33029944     ASom    T    C        0      0        2 
  16 chr16_33029944     HCab    T    C        0      0        2 
  16 chr16_33029944     HPrz    T    C        0      0        2 
  16 chr16_33029944     ZBoe    T    C        0      0        2 
  16 chr16_33029944     ZGre    T    C        0      0        2 
  16 chr16_33029944     ZHar    T    C        0      0        2 
  16 chr16_33029944   Sample    T    C        0      0        2 
  16 chr16_33030297     AAsi    G    A        0      0        2 
  16 chr16_33030297     AKia    G    A        0      0        2 
  16 chr16_33030297     AOna    G    A        0      0        2 
  16 chr16_33030297     ASom    G    A        0      0        2 
  16 chr16_33030297     HCab    G    A        0      0        2 
  16 chr16_33030297     HPrz    G    A        0      0        2 
  16 chr16_33030297     ZBoe    G    A        1      2        2 
  16 chr16_33030297     ZGre    G    A        1      2        2 
  16 chr16_33030297     ZHar    G    A        1      2        2 
  16 chr16_33030297   Sample    G    A        0      0        2 
  16 chr16_33042996     AAsi    T    C        0      0        2 
  16 chr16_33042996     AKia    T    C        0      0        2 
  16 chr16_33042996     AOna    T    C        0      0        2 
  16 chr16_33042996     ASom    T    C        0      0        2 
  16 chr16_33042996     HCab    T    C        1      2        2 
  16 chr16_33042996     HPrz    T    C        1      2        2 
  16 chr16_33042996     ZBoe    T    C        0      0        2 
  16 chr16_33042996     ZGre    T    C        0      0        2 
  16 chr16_33042996     ZHar    T    C        0      0        2 
  16 chr16_33042996   Sample    T    C        0      0        2 
  16 chr16_33043963     AAsi    C    T      0.5      1        2 
  16 chr16_33043963     AKia    C    T        0      0        2 
  16 chr16_33043963     AOna    C    T        0      0        2 
  16 chr16_33043963     ASom    C    T        1      2        2 
  16 chr16_33043963     HCab    C    T        0      0        2 
  16 chr16_33043963     HPrz    C    T        0      0        2 
  16 chr16_33043963     ZBoe    C    T        0      0        2 
  16 chr16_33043963     ZGre    C    T        0      0        2 
  16 chr16_33043963     ZHar    C    T        0      0        2 
  16 chr16_33043963   Sample    C    T        1      2        2 
  16 chr16_33050860     AAsi    C    A        0      0        2 
  16 chr16_33050860     AKia    C    A        0      0        2 
  16 chr16_33050860     AOna    C    A        0      0        2 
  16 chr16_33050860     ASom    C    A        0      0        2 
  16 chr16_33050860     HCab    C    A        1      2        2 
  16 chr16_33050860     HPrz    C    A        1      2        2 
  16 chr16_33050860     ZBoe    C    A        0      0        2 
  16 chr16_33050860     ZGre    C    A        0      0        2 
  16 chr16_33050860     ZHar    C    A        0      0        2 
  16 chr16_33050860   Sample    C    A        0      0        2 
  16 chr16_33061049     AAsi    G    A        0      0        2 
  16 chr16_33061049     AKia    G    A        0      0        2 
  16 chr16_33061049     AOna    G    A        0      0        2 
  16 chr16_33061049     ASom    G    A        0      0        2 
  16 chr16_33061049     HCab    G    A        1      2        2 
  16 chr16_33061049     HPrz    G    A        1      2        2 
  16 chr16_33061049     ZBoe    G    A        0      0        2 
  16 chr16_33061049     ZGre    G    A        0      0        2 
  16 chr16_33061049     ZHar    G    A        0      0        2 
  16 chr16_33061049   Sample    G    A        0      0        2 
  16 chr16_33065133     AAsi    C    T        0      0        2 
  16 chr16_33065133     AKia    C    T        0      0        2 
  16 chr16_33065133     AOna    C    T        0      0        2 
  16 chr16_33065133     ASom    C    T        0      0        2 
  16 chr16_33065133     HCab    C    T        1      2        2 
  16 chr16_33065133     HPrz    C    T        1      2        2 
  16 chr16_33065133     ZBoe    C    T        0      0        2 
  16 chr16_33065133     ZGre    C    T        0      0        2 
  16 chr16_33065133     ZHar    C    T        0      0        2 
  16 chr16_33065133   Sample    C    T        0      0        2 
  16 chr16_33068955     AAsi    T    C        0      0        2 
  16 chr16_33068955     AKia    T    C        0      0        2 
  16 chr16_33068955     AOna    T    C      0.5      1        2 
  16 chr16_33068955     ASom    T    C        0      0        2 
  16 chr16_33068955     HCab    T    C        0      0        2 
  16 chr16_33068955     HPrz    T    C        0      0        2 
  16 chr16_33068955     ZBoe    T    C        0      0        2 
  16 chr16_33068955     ZGre    T    C        0      0        2 
  16 chr16_33068955     ZHar    T    C        0      0        2 
  16 chr16_33068955   Sample    T    C        0      0        2 
  16 chr16_33069541     AAsi    C    T        0      0        2 
  16 chr16_33069541     AKia    C    T        0      0        2 
  16 chr16_33069541     AOna    C    T        0      0        2 
  16 chr16_33069541     ASom    C    T        0      0        2 
  16 chr16_33069541     HCab    C    T      0.5      1        2 
  16 chr16_33069541     HPrz    C    T      0.5      1        2 
  16 chr16_33069541     ZBoe    C    T        0      0        2 
  16 chr16_33069541     ZGre    C    T        0      0        2 
  16 chr16_33069541     ZHar    C    T        0      0        2 
  16 chr16_33069541   Sample    C    T        0      0        2 
  16 chr16_33069721     AAsi    A    C        0      0        2 
  16 chr16_33069721     AKia    A    C        0      0        2 
  16 chr16_33069721     AOna    A    C        0      0        2 
  16 chr16_33069721     ASom    A    C        0      0        2 
  16 chr16_33069721     HCab    A    C        1      2        2 
  16 chr16_33069721     HPrz    A    C        1      2        2 
  16 chr16_33069721     ZBoe    A    C        0      0        2 
  16 chr16_33069721     ZGre    A    C        0      0        2 
  16 chr16_33069721     ZHar    A    C        0      0        2 
  16 chr16_33069721   Sample    A    C        0      0        2 
  16 chr16_33071461     AAsi    A    G        0      0        2 
  16 chr16_33071461     AKia    A    G        0      0        2 
  16 chr16_33071461     AOna    A    G        0      0        2 
  16 chr16_33071461     ASom    A    G        0      0        2 
  16 chr16_33071461     HCab    A    G        0      0        2 
  16 chr16_33071461     HPrz    A    G        0      0        2 
  16 chr16_33071461     ZBoe    A    G      0.5      1        2 
  16 chr16_33071461     ZGre    A    G        0      0        2 
  16 chr16_33071461     ZHar    A    G        0      0        2 
  16 chr16_33071461   Sample    A    G        0      0        2 
  16 chr16_33076967     AAsi    C    T        0      0        2 
  16 chr16_33076967     AKia    C    T        0      0        2 
  16 chr16_33076967     AOna    C    T        0      0        2 
  16 chr16_33076967     ASom    C    T        0      0        2 
  16 chr16_33076967     HCab    C    T        1      2        2 
  16 chr16_33076967     HPrz    C    T        1      2        2 
  16 chr16_33076967     ZBoe    C    T        0      0        2 
  16 chr16_33076967     ZGre    C    T        0      0        2 
  16 chr16_33076967     ZHar    C    T        0      0        2 
  16 chr16_33076967   Sample    C    T        0      0        2 
  16 chr16_33080855     AAsi    G    T        0      0        2 
  16 chr16_33080855     AKia    G    T        0      0        2 
  16 chr16_33080855     AOna    G    T      0.5      1        2 
  16 chr16_33080855     ASom    G    T        0      0        2 
  16 chr16_33080855     HCab    G    T        0      0        2 
  16 chr16_33080855     HPrz    G    T        0      0        2 
  16 chr16_33080855     ZBoe    G    T        0      0        2 
  16 chr16_33080855     ZGre    G    T        0      0        2 
  16 chr16_33080855     ZHar    G    T        0      0        2 
  16 chr16_33080855   Sample    G    T        0      0        2 
  16 chr16_33089209     AAsi    C    T        0      0        2 
  16 chr16_33089209     AKia    C    T        0      0        2 
  16 chr16_33089209     AOna    C    T        0      0        2 
  16 chr16_33089209     ASom    C    T        0      0        2 
  16 chr16_33089209     HCab    C    T        1      2        2 
  16 chr16_33089209     HPrz    C    T        1      2        2 
  16 chr16_33089209     ZBoe    C    T        0      0        2 
  16 chr16_33089209     ZGre    C    T        0      0        2 
  16 chr16_33089209     ZHar    C    T        0      0        2 
  16 chr16_33089209   Sample    C    T        0      0        2 
  16 chr16_33092222     AAsi    C    T        0      0        2 
  16 chr16_33092222     AKia    C    T        0      0        2 
  16 chr16_33092222     AOna    C    T        0      0        2 
  16 chr16_33092222     ASom    C    T        0      0        2 
  16 chr16_33092222     HCab    C    T        0      0        2 
  16 chr16_33092222     HPrz    C    T        0      0        2 
  16 chr16_33092222     ZBoe    C    T        0      0        2 
  16 chr16_33092222     ZGre    C    T        0      0        2 
  16 chr16_33092222     ZHar    C    T        1      2        2 
  16 chr16_33092222   Sample    C    T        0      0        2 
  16 chr16_33093012     AAsi    G    A        0      0        2 
  16 chr16_33093012     AKia    G    A        0      0        2 
  16 chr16_33093012     AOna    G    A        0      0        2 
  16 chr16_33093012     ASom    G    A        0      0        2 
  16 chr16_33093012     HCab    G    A        0      0        2 
  16 chr16_33093012     HPrz    G    A        0      0        2 
  16 chr16_33093012     ZBoe    G    A        0      0        2 
  16 chr16_33093012     ZGre    G    A        0      0        2 
  16 chr16_33093012     ZHar    G    A        1      2        2 
  16 chr16_33093012   Sample    G    A        0      0        2 
  16 chr16_33093290     AAsi    C    A        0      0        2 
  16 chr16_33093290     AKia    C    A        0      0        2 
  16 chr16_33093290     AOna    C    A        0      0        2 
  16 chr16_33093290     ASom    C    A        0      0        2 
  16 chr16_33093290     HCab    C    A        1      2        2 
  16 chr16_33093290     HPrz    C    A        1      2        2 
  16 chr16_33093290     ZBoe    C    A        0      0        2 
  16 chr16_33093290     ZGre    C    A        0      0        2 
  16 chr16_33093290     ZHar    C    A        0      0        2 
  16 chr16_33093290   Sample    C    A        0      0        2 
  16 chr16_33110856     AAsi    T    C        0      0        2 
  16 chr16_33110856     AKia    T    C        0      0        2 
  16 chr16_33110856     AOna    T    C      0.5      1        2 
  16 chr16_33110856     ASom    T    C        0      0        2 
  16 chr16_33110856     HCab    T    C        0      0        2 
  16 chr16_33110856     HPrz    T    C        0      0        2 
  16 chr16_33110856     ZBoe    T    C        0      0        2 
  16 chr16_33110856     ZGre    T    C        0      0        2 
  16 chr16_33110856     ZHar    T    C        0      0        2 
  16 chr16_33110856   Sample    T    C        0      0        2 
  16 chr16_33113685     AAsi    G    A        0      0        2 
  16 chr16_33113685     AKia    G    A        0      0        2 
  16 chr16_33113685     AOna    G    A        0      0        2 
  16 chr16_33113685     ASom    G    A        0      0        2 
  16 chr16_33113685     HCab    G    A        0      0        2 
  16 chr16_33113685     HPrz    G    A        0      0        2 
  16 chr16_33113685     ZBoe    G    A        0      0        2 
  16 chr16_33113685     ZGre    G    A      0.5      1        2 
  16 chr16_33113685     ZHar    G    A        0      0        2 
  16 chr16_33113685   Sample    G    A        0      0        2 
  16 chr16_33116677     AAsi    G    A        0      0        2 
  16 chr16_33116677     AKia    G    A        0      0        2 
  16 chr16_33116677     AOna    G    A      0.5      1        2 
  16 chr16_33116677     ASom    G    A        0      0        2 
  16 chr16_33116677     HCab    G    A        0      0        2 
  16 chr16_33116677     HPrz    G    A        0      0        2 
  16 chr16_33116677     ZBoe    G    A        0      0        2 
  16 chr16_33116677     ZGre    G    A        0      0        2 
  16 chr16_33116677     ZHar    G    A        0      0        2 
  16 chr16_33116677   Sample    G    A        0      0        2 
  16 chr16_33122785     AAsi    C    T        0      0        2 
  16 chr16_33122785     AKia    C    T        0      0        2 
  16 chr16_33122785     AOna    C    T        0      0        2 
  16 chr16_33122785     ASom    C    T        0      0        2 
  16 chr16_33122785     HCab    C    T        1      2        2 
  16 chr16_33122785     HPrz    C    T        1      2        2 
  16 chr16_33122785     ZBoe    C    T        0      0        2 
  16 chr16_33122785     ZGre    C    T        0      0        2 
  16 chr16_33122785     ZHar    C    T        0      0        2 
  16 chr16_33122785   Sample    C    T        0      0        2 
  16 chr16_33127666     AAsi    A    G        0      0        2 
  16 chr16_33127666     AKia    A    G        0      0        2 
  16 chr16_33127666     AOna    A    G        0      0        2 
  16 chr16_33127666     ASom    A    G        0      0        2 
  16 chr16_33127666     HCab    A    G        0      0        2 
  16 chr16_33127666     HPrz    A    G        0      0        2 
  16 chr16_33127666     ZBoe    A    G        0      0        2 
  16 chr16_33127666     ZGre    A    G        1      2        2 
  16 chr16_33127666     ZHar    A    G        0      0        2 
  16 chr16_33127666   Sample    A    G        0      0        2 
  16 chr16_33146576     AAsi    G    A        0      0        2 
  16 chr16_33146576     AKia    G    A        0      0        2 
  16 chr16_33146576     AOna    G    A        0      0        2 
  16 chr16_33146576     ASom    G    A        0      0        2 
  16 chr16_33146576     HCab    G    A      0.5      1        2 
  16 chr16_33146576     HPrz    G    A        0      0        2 
  16 chr16_33146576     ZBoe    G    A        0      0        2 
  16 chr16_33146576     ZGre    G    A        0      0        2 
  16 chr16_33146576     ZHar    G    A        0      0        2 
  16 chr16_33146576   Sample    G    A        0      0        2 
  16 chr16_33150625     AAsi    G    A        0      0        2 
  16 chr16_33150625     AKia    G    A        0      0        2 
  16 chr16_33150625     AOna    G    A        0      0        2 
  16 chr16_33150625     ASom    G    A        0      0        2 
  16 chr16_33150625     HCab    G    A        1      2        2 
  16 chr16_33150625     HPrz    G    A        1      2        2 
  16 chr16_33150625     ZBoe    G    A        0      0        2 
  16 chr16_33150625     ZGre    G    A        0      0        2 
  16 chr16_33150625     ZHar    G    A        0      0        2 
  16 chr16_33150625   Sample    G    A        0      0        2 
  16 chr16_33158430     AAsi    T    C        0      0        2 
  16 chr16_33158430     AKia    T    C        1      2        2 
  16 chr16_33158430     AOna    T    C      0.5      1        2 
  16 chr16_33158430     ASom    T    C        0      0        2 
  16 chr16_33158430     HCab    T    C        1      2        2 
  16 chr16_33158430     HPrz    T    C        1      2        2 
  16 chr16_33158430     ZBoe    T    C        0      0        2 
  16 chr16_33158430     ZGre    T    C        0      0        2 
  16 chr16_33158430     ZHar    T    C        0      0        2 
  16 chr16_33158430   Sample    T    C        0      0        2 
  16 chr16_33168760     AAsi    A    G        0      0        2 
  16 chr16_33168760     AKia    A    G        0      0        2 
  16 chr16_33168760     AOna    A    G        0      0        2 
  16 chr16_33168760     ASom    A    G        0      0        2 
  16 chr16_33168760     HCab    A    G        0      0        2 
  16 chr16_33168760     HPrz    A    G        0      0        2 
  16 chr16_33168760     ZBoe    A    G        0      0        2 
  16 chr16_33168760     ZGre    A    G        0      0        2 
  16 chr16_33168760     ZHar    A    G        1      2        2 
  16 chr16_33168760   Sample    A    G        0      0        2 
  16 chr16_33170794     AAsi    C    A        0      0        2 
  16 chr16_33170794     AKia    C    A        0      0        2 
  16 chr16_33170794     AOna    C    A      0.5      1        2 
  16 chr16_33170794     ASom    C    A        0      0        2 
  16 chr16_33170794     HCab    C    A        0      0        2 
  16 chr16_33170794     HPrz    C    A        0      0        2 
  16 chr16_33170794     ZBoe    C    A        0      0        2 
  16 chr16_33170794     ZGre    C    A        0      0        2 
  16 chr16_33170794     ZHar    C    A        0      0        2 
  16 chr16_33170794   Sample    C    A        0      0        2 
  16 chr16_33172152     AAsi    T    C        0      0        2 
  16 chr16_33172152     AKia    T    C        0      0        2 
  16 chr16_33172152     AOna    T    C        0      0        2 
  16 chr16_33172152     ASom    T    C        0      0        2 
  16 chr16_33172152     HCab    T    C        0      0        2 
  16 chr16_33172152     HPrz    T    C        0      0        2 
  16 chr16_33172152     ZBoe    T    C      0.5      1        2 
  16 chr16_33172152     ZGre    T    C        0      0        2 
  16 chr16_33172152     ZHar    T    C        0      0        2 
  16 chr16_33172152   Sample    T    C        0      0        2 
  16 chr16_33176100     AAsi    A    G        0      0        2 
  16 chr16_33176100     AKia    A    G        0      0        2 
  16 chr16_33176100     AOna    A    G      0.5      1        2 
  16 chr16_33176100     ASom    A    G        0      0        2 
  16 chr16_33176100     HCab    A    G        0      0        2 
  16 chr16_33176100     HPrz    A    G        0      0        2 
  16 chr16_33176100     ZBoe    A    G        0      0        2 
  16 chr16_33176100     ZGre    A    G        0      0        2 
  16 chr16_33176100     ZHar    A    G        0      0        2 
  16 chr16_33176100   Sample    A    G        0      0        2 
  16 chr16_33176935     AAsi    A    T        0      0        2 
  16 chr16_33176935     AKia    A    T        1      2        2 
  16 chr16_33176935     AOna    A    T        1      2        2 
  16 chr16_33176935     ASom    A    T        0      0        2 
  16 chr16_33176935     HCab    A    T        0      0        2 
  16 chr16_33176935     HPrz    A    T        0      0        2 
  16 chr16_33176935     ZBoe    A    T        0      0        2 
  16 chr16_33176935     ZGre    A    T        0      0        2 
  16 chr16_33176935     ZHar    A    T        0      0        2 
  16 chr16_33176935   Sample    A    T        0      0        2 
  16 chr16_33180045     AAsi    A    G        0      0        2 
  16 chr16_33180045     AKia    A    G        0      0        2 
  16 chr16_33180045     AOna    A    G        0      0        2 
  16 chr16_33180045     ASom    A    G      0.5      1        2 
  16 chr16_33180045     HCab    A    G        0      0        2 
  16 chr16_33180045     HPrz    A    G        0      0        2 
  16 chr16_33180045     ZBoe    A    G        0      0        2 
  16 chr16_33180045     ZGre    A    G        0      0        2 
  16 chr16_33180045     ZHar    A    G        0      0        2 
  16 chr16_33180045   Sample    A    G        0      0        2 
  16 chr16_33180989     AAsi    A    T        0      0        2 
  16 chr16_33180989     AKia    A    T        0      0        2 
  16 chr16_33180989     AOna    A    T        0      0        2 
  16 chr16_33180989     ASom    A    T        0      0        2 
  16 chr16_33180989     HCab    A    T      0.5      1        2 
  16 chr16_33180989     HPrz    A    T        0      0        2 
  16 chr16_33180989     ZBoe    A    T        0      0        2 
  16 chr16_33180989     ZGre    A    T        0      0        2 
  16 chr16_33180989     ZHar    A    T        0      0        2 
  16 chr16_33180989   Sample    A    T        0      0        2 
  16 chr16_33182285     AAsi    G    A        0      0        2 
  16 chr16_33182285     AKia    G    A        0      0        2 
  16 chr16_33182285     AOna    G    A        0      0        2 
  16 chr16_33182285     ASom    G    A        0      0        2 
  16 chr16_33182285     HCab    G    A        1      2        2 
  16 chr16_33182285     HPrz    G    A        1      2        2 
  16 chr16_33182285     ZBoe    G    A        0      0        2 
  16 chr16_33182285     ZGre    G    A        0      0        2 
  16 chr16_33182285     ZHar    G    A        0      0        2 
  16 chr16_33182285   Sample    G    A        0      0        2 
  16 chr16_33184675     AAsi    A    G        0      0        2 
  16 chr16_33184675     AKia    A    G        1      2        2 
  16 chr16_33184675     AOna    A    G      0.5      1        2 
  16 chr16_33184675     ASom    A    G        0      0        2 
  16 chr16_33184675     HCab    A    G        0      0        2 
  16 chr16_33184675     HPrz    A    G        0      0        2 
  16 chr16_33184675     ZBoe    A    G        0      0        2 
  16 chr16_33184675     ZGre    A    G        0      0        2 
  16 chr16_33184675     ZHar    A    G        0      0        2 
  16 chr16_33184675   Sample    A    G        0      0        2 
  16 chr16_33185671     AAsi    C    T      0.5      1        2 
  16 chr16_33185671     AKia    C    T        0      0        2 
  16 chr16_33185671     AOna    C    T        0      0        2 
  16 chr16_33185671     ASom    C    T        0      0        2 
  16 chr16_33185671     HCab    C    T        0      0        2 
  16 chr16_33185671     HPrz    C    T        0      0        2 
  16 chr16_33185671     ZBoe    C    T        0      0        2 
  16 chr16_33185671     ZGre    C    T        0      0        2 
  16 chr16_33185671     ZHar    C    T        0      0        2 
  16 chr16_33185671   Sample    C    T        0      0        2 
  16 chr16_33188234     AAsi    T    C        0      0        2 
  16 chr16_33188234     AKia    T    C        1      2        2 
  16 chr16_33188234     AOna    T    C      0.5      1        2 
  16 chr16_33188234     ASom    T    C        0      0        2 
  16 chr16_33188234     HCab    T    C        0      0        2 
  16 chr16_33188234     HPrz    T    C        0      0        2 
  16 chr16_33188234     ZBoe    T    C        0      0        2 
  16 chr16_33188234     ZGre    T    C        0      0        2 
  16 chr16_33188234     ZHar    T    C        0      0        2 
  16 chr16_33188234   Sample    T    C        0      0        2 
  16 chr16_33188978     AAsi    T    G      0.5      1        2 
  16 chr16_33188978     AKia    T    G        0      0        2 
  16 chr16_33188978     AOna    T    G        0      0        2 
  16 chr16_33188978     ASom    T    G        0      0        2 
  16 chr16_33188978     HCab    T    G        0      0        2 
  16 chr16_33188978     HPrz    T    G        0      0        2 
  16 chr16_33188978     ZBoe    T    G        0      0        2 
  16 chr16_33188978     ZGre    T    G        0      0        2 
  16 chr16_33188978     ZHar    T    G        0      0        2 
  16 chr16_33188978   Sample    T    G        0      0        2 
  16 chr16_33194948     AAsi    T    C        0      0        2 
  16 chr16_33194948     AKia    T    C        0      0        2 
  16 chr16_33194948     AOna    T    C        0      0        2 
  16 chr16_33194948     ASom    T    C        0      0        2 
  16 chr16_33194948     HCab    T    C        0      0        2 
  16 chr16_33194948     HPrz    T    C        0      0        2 
  16 chr16_33194948     ZBoe    T    C        0      0        2 
  16 chr16_33194948     ZGre    T    C        1      2        2 
  16 chr16_33194948     ZHar    T    C        0      0        2 
  16 chr16_33194948   Sample    T    C        0      0        2 
  16 chr16_33195144     AAsi    G    A        0      0        2 
  16 chr16_33195144     AKia    G    A        0      0        2 
  16 chr16_33195144     AOna    G    A        0      0        2 
  16 chr16_33195144     ASom    G    A        0      0        2 
  16 chr16_33195144     HCab    G    A        0      0        2 
  16 chr16_33195144     HPrz    G    A      0.5      1        2 
  16 chr16_33195144     ZBoe    G    A        0      0        2 
  16 chr16_33195144     ZGre    G    A        0      0        2 
  16 chr16_33195144     ZHar    G    A        0      0        2 
  16 chr16_33195144   Sample    G    A        0      0        2 
  16 chr16_33195637     AAsi    A    G        0      0        2 
  16 chr16_33195637     AKia    A    G        1      2        2 
  16 chr16_33195637     AOna    A    G        1      2        2 
  16 chr16_33195637     ASom    A    G        0      0        2 
  16 chr16_33195637     HCab    A    G        0      0        2 
  16 chr16_33195637     HPrz    A    G        0      0        2 
  16 chr16_33195637     ZBoe    A    G        0      0        2 
  16 chr16_33195637     ZGre    A    G        0      0        2 
  16 chr16_33195637     ZHar    A    G        0      0        2 
  16 chr16_33195637   Sample    A    G        0      0        2 
  16 chr16_33197187     AAsi    G    T        0      0        2 
  16 chr16_33197187     AKia    G    T        0      0        2 
  16 chr16_33197187     AOna    G    T        0      0        2 
  16 chr16_33197187     ASom    G    T        0      0        2 
  16 chr16_33197187     HCab    G    T        0      0        2 
  16 chr16_33197187     HPrz    G    T        0      0        2 
  16 chr16_33197187     ZBoe    G    T        0      0        2 
  16 chr16_33197187     ZGre    G    T        1      2        2 
  16 chr16_33197187     ZHar    G    T        0      0        2 
  16 chr16_33197187   Sample    G    T        0      0        2 
  16 chr16_33197823     AAsi    A    T        0      0        2 
  16 chr16_33197823     AKia    A    T        0      0        2 
  16 chr16_33197823     AOna    A    T        0      0        2 
  16 chr16_33197823     ASom    A    T        0      0        2 
  16 chr16_33197823     HCab    A    T        0      0        2 
  16 chr16_33197823     HPrz    A    T        0      0        2 
  16 chr16_33197823     ZBoe    A    T        0      0        2 
  16 chr16_33197823     ZGre    A    T        1      2        2 
  16 chr16_33197823     ZHar    A    T        0      0        2 
  16 chr16_33197823   Sample    A    T        0      0        2 
  16 chr16_33201368     AAsi    T    A        0      0        2 
  16 chr16_33201368     AKia    T    A        0      0        2 
  16 chr16_33201368     AOna    T    A        0      0        2 
  16 chr16_33201368     ASom    T    A        0      0        2 
  16 chr16_33201368     HCab    T    A        1      2        2 
  16 chr16_33201368     HPrz    T    A        1      2        2 
  16 chr16_33201368     ZBoe    T    A        0      0        2 
  16 chr16_33201368     ZGre    T    A        0      0        2 
  16 chr16_33201368     ZHar    T    A        0      0        2 
  16 chr16_33201368   Sample    T    A        0      0        2 
  16 chr16_33211163     AAsi    G    A        0      0        2 
  16 chr16_33211163     AKia    G    A        0      0        2 
  16 chr16_33211163     AOna    G    A      0.5      1        2 
  16 chr16_33211163     ASom    G    A        0      0        2 
  16 chr16_33211163     HCab    G    A        0      0        2 
  16 chr16_33211163     HPrz    G    A        0      0        2 
  16 chr16_33211163     ZBoe    G    A        0      0        2 
  16 chr16_33211163     ZGre    G    A        0      0        2 
  16 chr16_33211163     ZHar    G    A        0      0        2 
  16 chr16_33211163   Sample    G    A        0      0        2 
  16 chr16_33218517     AAsi    T    C        0      0        2 
  16 chr16_33218517     AKia    T    C        0      0        2 
  16 chr16_33218517     AOna    T    C        0      0        2 
  16 chr16_33218517     ASom    T    C        0      0        2 
  16 chr16_33218517     HCab    T    C        0      0        2 
  16 chr16_33218517     HPrz    T    C        0      0        2 
  16 chr16_33218517     ZBoe    T    C        0      0        2 
  16 chr16_33218517     ZGre    T    C        0      0        2 
  16 chr16_33218517     ZHar    T    C        1      2        2 
  16 chr16_33218517   Sample    T    C        0      0        2 
  16 chr16_33221233     AAsi    A    G        0      0        2 
  16 chr16_33221233     AKia    A    G        0      0        2 
  16 chr16_33221233     AOna    A    G        0      0        2 
  16 chr16_33221233     ASom    A    G        0      0        2 
  16 chr16_33221233     HCab    A    G        1      2        2 
  16 chr16_33221233     HPrz    A    G        1      2        2 
  16 chr16_33221233     ZBoe    A    G        0      0        2 
  16 chr16_33221233     ZGre    A    G        0      0        2 
  16 chr16_33221233     ZHar    A    G        0      0        2 
  16 chr16_33221233   Sample    A    G        0      0        2 
  16 chr16_33225106     AAsi    G    A        0      0        2 
  16 chr16_33225106     AKia    G    A        0      0        2 
  16 chr16_33225106     AOna    G    A      0.5      1        2 
  16 chr16_33225106     ASom    G    A        0      0        2 
  16 chr16_33225106     HCab    G    A        0      0        2 
  16 chr16_33225106     HPrz    G    A        0      0        2 
  16 chr16_33225106     ZBoe    G    A        0      0        2 
  16 chr16_33225106     ZGre    G    A        0      0        2 
  16 chr16_33225106     ZHar    G    A        0      0        2 
  16 chr16_33225106   Sample    G    A        0      0        2 
  16 chr16_33233690     AAsi    C    T        0      0        2 
  16 chr16_33233690     AKia    C    T        0      0        2 
  16 chr16_33233690     AOna    C    T        0      0        2 
  16 chr16_33233690     ASom    C    T        0      0        2 
  16 chr16_33233690     HCab    C    T        1      2        2 
  16 chr16_33233690     HPrz    C    T        1      2        2 
  16 chr16_33233690     ZBoe    C    T        0      0        2 
  16 chr16_33233690     ZGre    C    T        0      0        2 
  16 chr16_33233690     ZHar    C    T        0      0        2 
  16 chr16_33233690   Sample    C    T        0      0        2 
  16 chr16_33235430     AAsi    T    C        0      0        2 
  16 chr16_33235430     AKia    T    C        1      2        2 
  16 chr16_33235430     AOna    T    C        0      0        2 
  16 chr16_33235430     ASom    T    C        0      0        2 
  16 chr16_33235430     HCab    T    C        0      0        2 
  16 chr16_33235430     HPrz    T    C        0      0        2 
  16 chr16_33235430     ZBoe    T    C        0      0        2 
  16 chr16_33235430     ZGre    T    C        0      0        2 
  16 chr16_33235430     ZHar    T    C        0      0        2 
  16 chr16_33235430   Sample    T    C        0      0        2 
  16 chr16_33244714     AAsi    T    C        0      0        2 
  16 chr16_33244714     AKia    T    C        0      0        2 
  16 chr16_33244714     AOna    T    C        0      0        2 
  16 chr16_33244714     ASom    T    C        0      0        2 
  16 chr16_33244714     HCab    T    C      0.5      1        2 
  16 chr16_33244714     HPrz    T    C      0.5      1        2 
  16 chr16_33244714     ZBoe    T    C        0      0        2 
  16 chr16_33244714     ZGre    T    C        0      0        2 
  16 chr16_33244714     ZHar    T    C        0      0        2 
  16 chr16_33244714   Sample    T    C        0      0        2 
  16 chr16_33246429     AAsi    T    C        0      0        2 
  16 chr16_33246429     AKia    T    C        0      0        2 
  16 chr16_33246429     AOna    T    C      0.5      1        2 
  16 chr16_33246429     ASom    T    C        0      0        2 
  16 chr16_33246429     HCab    T    C        0      0        2 
  16 chr16_33246429     HPrz    T    C        0      0        2 
  16 chr16_33246429     ZBoe    T    C        0      0        2 
  16 chr16_33246429     ZGre    T    C        0      0        2 
  16 chr16_33246429     ZHar    T    C        0      0        2 
  16 chr16_33246429   Sample    T    C        0      0        2 
  16 chr16_33246671     AAsi    T    C        0      0        2 
  16 chr16_33246671     AKia    T    C        0      0        2 
  16 chr16_33246671     AOna    T    C      0.5      1        2 
  16 chr16_33246671     ASom    T    C        0      0        2 
  16 chr16_33246671     HCab    T    C        0      0        2 
  16 chr16_33246671     HPrz    T    C        0      0        2 
  16 chr16_33246671     ZBoe    T    C        0      0        2 
  16 chr16_33246671     ZGre    T    C        0      0        2 
  16 chr16_33246671     ZHar    T    C        0      0        2 
  16 chr16_33246671   Sample    T    C        0      0        2 
  16 chr16_33260071     AAsi    C    A        0      0        2 
  16 chr16_33260071     AKia    C    A        0      0        2 
  16 chr16_33260071     AOna    C    A        0      0        2 
  16 chr16_33260071     ASom    C    A        0      0        2 
  16 chr16_33260071     HCab    C    A        1      2        2 
  16 chr16_33260071     HPrz    C    A        1      2        2 
  16 chr16_33260071     ZBoe    C    A        0      0        2 
  16 chr16_33260071     ZGre    C    A        0      0        2 
  16 chr16_33260071     ZHar    C    A        0      0        2 
  16 chr16_33260071   Sample    C    A        0      0        2 
  16 chr16_33262429     AAsi    A    G        0      0        2 
  16 chr16_33262429     AKia    A    G        0      0        2 
  16 chr16_33262429     AOna    A    G        0      0        2 
  16 chr16_33262429     ASom    A    G        0      0        2 
  16 chr16_33262429     HCab    A    G      0.5      1        2 
  16 chr16_33262429     HPrz    A    G        0      0        2 
  16 chr16_33262429     ZBoe    A    G        0      0        2 
  16 chr16_33262429     ZGre    A    G        0      0        2 
  16 chr16_33262429     ZHar    A    G        0      0        2 
  16 chr16_33262429   Sample    A    G        0      0        2 
  16 chr16_33272770     AAsi    G    T        0      0        2 
  16 chr16_33272770     AKia    G    T        0      0        2 
  16 chr16_33272770     AOna    G    T        0      0        2 
  16 chr16_33272770     ASom    G    T        0      0        2 
  16 chr16_33272770     HCab    G    T        0      0        2 
  16 chr16_33272770     HPrz    G    T        0      0        2 
  16 chr16_33272770     ZBoe    G    T      0.5      1        2 
  16 chr16_33272770     ZGre    G    T        0      0        2 
  16 chr16_33272770     ZHar    G    T        0      0        2 
  16 chr16_33272770   Sample    G    T        0      0        2 
  16 chr16_33276141     AAsi    G    T        0      0        2 
  16 chr16_33276141     AKia    G    T        0      0        2 
  16 chr16_33276141     AOna    G    T        0      0        2 
  16 chr16_33276141     ASom    G    T      0.5      1        2 
  16 chr16_33276141     HCab    G    T        0      0        2 
  16 chr16_33276141     HPrz    G    T        0      0        2 
  16 chr16_33276141     ZBoe    G    T        0      0        2 
  16 chr16_33276141     ZGre    G    T        0      0        2 
  16 chr16_33276141     ZHar    G    T        0      0        2 
  16 chr16_33276141   Sample    G    T        0      0        2 
  16 chr16_33293014     AAsi    G    C        1      2        2 
  16 chr16_33293014     AKia    G    C        0      0        2 
  16 chr16_33293014     AOna    G    C        0      0        2 
  16 chr16_33293014     ASom    G    C        1      2        2 
  16 chr16_33293014     HCab    G    C        0      0        2 
```
