## Supplementary File 5. Zonkey (Schubert et al. 2017) report for donkey specimen Ancient5. for "No genetic evidence yet for hinnies at Mazongshan (400-160 BCE), northwestern China": incl_ts.frq.strat (part 190 of 295)

```
  16 chr16_33293014     HPrz    G    C        0      0        2 
  16 chr16_33293014     ZBoe    G    C        0      0        2 
  16 chr16_33293014     ZGre    G    C        0      0        2 
  16 chr16_33293014     ZHar    G    C        0      0        2 
  16 chr16_33293014   Sample    G    C        1      2        2 
  16 chr16_33298432     AAsi    T    A        0      0        2 
  16 chr16_33298432     AKia    T    A        1      2        2 
  16 chr16_33298432     AOna    T    A        1      2        2 
  16 chr16_33298432     ASom    T    A        0      0        2 
  16 chr16_33298432     HCab    T    A        0      0        2 
  16 chr16_33298432     HPrz    T    A        0      0        2 
  16 chr16_33298432     ZBoe    T    A        0      0        2 
  16 chr16_33298432     ZGre    T    A        0      0        2 
  16 chr16_33298432     ZHar    T    A        0      0        2 
  16 chr16_33298432   Sample    T    A        0      0        2 
  16 chr16_33302149     AAsi    G    T        0      0        2 
  16 chr16_33302149     AKia    G    T        0      0        2 
  16 chr16_33302149     AOna    G    T        0      0        2 
  16 chr16_33302149     ASom    G    T        0      0        2 
  16 chr16_33302149     HCab    G    T        0      0        2 
  16 chr16_33302149     HPrz    G    T        0      0        2 
  16 chr16_33302149     ZBoe    G    T      0.5      1        2 
  16 chr16_33302149     ZGre    G    T        0      0        2 
  16 chr16_33302149     ZHar    G    T        0      0        2 
  16 chr16_33302149   Sample    G    T        0      0        2 
  16 chr16_33302373     AAsi    A    G        0      0        2 
  16 chr16_33302373     AKia    A    G        0      0        2 
  16 chr16_33302373     AOna    A    G        0      0        2 
  16 chr16_33302373     ASom    A    G        0      0        2 
  16 chr16_33302373     HCab    A    G        0      0        2 
  16 chr16_33302373     HPrz    A    G        0      0        2 
  16 chr16_33302373     ZBoe    A    G        0      0        2 
  16 chr16_33302373     ZGre    A    G        0      0        2 
  16 chr16_33302373     ZHar    A    G        1      2        2 
  16 chr16_33302373   Sample    A    G        0      0        2 
  16 chr16_33306679     AAsi    T    C        0      0        2 
  16 chr16_33306679     AKia    T    C        0      0        2 
  16 chr16_33306679     AOna    T    C        0      0        2 
  16 chr16_33306679     ASom    T    C        0      0        2 
  16 chr16_33306679     HCab    T    C        1      2        2 
  16 chr16_33306679     HPrz    T    C        1      2        2 
  16 chr16_33306679     ZBoe    T    C        0      0        2 
  16 chr16_33306679     ZGre    T    C        0      0        2 
  16 chr16_33306679     ZHar    T    C        0      0        2 
  16 chr16_33306679   Sample    T    C        0      0        2 
  16 chr16_33309140     AAsi    T    G        0      0        2 
  16 chr16_33309140     AKia    T    G        0      0        2 
  16 chr16_33309140     AOna    T    G      0.5      1        2 
  16 chr16_33309140     ASom    T    G        0      0        2 
  16 chr16_33309140     HCab    T    G        0      0        2 
  16 chr16_33309140     HPrz    T    G        0      0        2 
  16 chr16_33309140     ZBoe    T    G        0      0        2 
  16 chr16_33309140     ZGre    T    G        0      0        2 
  16 chr16_33309140     ZHar    T    G        0      0        2 
  16 chr16_33309140   Sample    T    G        0      0        2 
  16 chr16_33312806     AAsi    A    G        0      0        2 
  16 chr16_33312806     AKia    A    G        0      0        2 
  16 chr16_33312806     AOna    A    G        0      0        2 
  16 chr16_33312806     ASom    A    G      0.5      1        2 
  16 chr16_33312806     HCab    A    G        0      0        2 
  16 chr16_33312806     HPrz    A    G        0      0        2 
  16 chr16_33312806     ZBoe    A    G        0      0        2 
  16 chr16_33312806     ZGre    A    G        0      0        2 
  16 chr16_33312806     ZHar    A    G        0      0        2 
  16 chr16_33312806   Sample    A    G        0      0        2 
  16 chr16_33313582     AAsi    A    C        0      0        2 
  16 chr16_33313582     AKia    A    C        0      0        2 
  16 chr16_33313582     AOna    A    C        0      0        2 
  16 chr16_33313582     ASom    A    C        0      0        2 
  16 chr16_33313582     HCab    A    C        1      2        2 
  16 chr16_33313582     HPrz    A    C        1      2        2 
  16 chr16_33313582     ZBoe    A    C        0      0        2 
  16 chr16_33313582     ZGre    A    C        0      0        2 
  16 chr16_33313582     ZHar    A    C        0      0        2 
  16 chr16_33313582   Sample    A    C        0      0        2 
  16 chr16_33316574     AAsi    A    G        0      0        2 
  16 chr16_33316574     AKia    A    G        0      0        2 
  16 chr16_33316574     AOna    A    G      0.5      1        2 
  16 chr16_33316574     ASom    A    G        0      0        2 
  16 chr16_33316574     HCab    A    G        0      0        2 
  16 chr16_33316574     HPrz    A    G        0      0        2 
  16 chr16_33316574     ZBoe    A    G        0      0        2 
  16 chr16_33316574     ZGre    A    G        0      0        2 
  16 chr16_33316574     ZHar    A    G        0      0        2 
  16 chr16_33316574   Sample    A    G        0      0        2 
  16 chr16_33316761     AAsi    A    C        0      0        2 
  16 chr16_33316761     AKia    A    C        0      0        2 
  16 chr16_33316761     AOna    A    C        0      0        2 
  16 chr16_33316761     ASom    A    C        0      0        2 
  16 chr16_33316761     HCab    A    C        0      0        2 
  16 chr16_33316761     HPrz    A    C        0      0        2 
  16 chr16_33316761     ZBoe    A    C        0      0        2 
  16 chr16_33316761     ZGre    A    C        0      0        2 
  16 chr16_33316761     ZHar    A    C        1      2        2 
  16 chr16_33316761   Sample    A    C        0      0        2 
  16 chr16_33316787     AAsi    A    G        0      0        2 
  16 chr16_33316787     AKia    A    G        0      0        2 
  16 chr16_33316787     AOna    A    G        0      0        2 
  16 chr16_33316787     ASom    A    G        0      0        2 
  16 chr16_33316787     HCab    A    G      0.5      1        2 
  16 chr16_33316787     HPrz    A    G      0.5      1        2 
  16 chr16_33316787     ZBoe    A    G        0      0        2 
  16 chr16_33316787     ZGre    A    G        0      0        2 
  16 chr16_33316787     ZHar    A    G        0      0        2 
  16 chr16_33316787   Sample    A    G        0      0        2 
  16 chr16_33320243     AAsi    G    C        0      0        2 
  16 chr16_33320243     AKia    G    C        0      0        2 
  16 chr16_33320243     AOna    G    C        0      0        2 
  16 chr16_33320243     ASom    G    C        0      0        2 
  16 chr16_33320243     HCab    G    C        0      0        2 
  16 chr16_33320243     HPrz    G    C        0      0        2 
  16 chr16_33320243     ZBoe    G    C        0      0        2 
  16 chr16_33320243     ZGre    G    C      0.5      1        2 
  16 chr16_33320243     ZHar    G    C        0      0        2 
  16 chr16_33320243   Sample    G    C        0      0        2 
  16 chr16_33320336     AAsi    G    A        0      0        2 
  16 chr16_33320336     AKia    G    A        0      0        2 
  16 chr16_33320336     AOna    G    A        0      0        2 
  16 chr16_33320336     ASom    G    A        0      0        2 
  16 chr16_33320336     HCab    G    A        1      2        2 
  16 chr16_33320336     HPrz    G    A        1      2        2 
  16 chr16_33320336     ZBoe    G    A        0      0        2 
  16 chr16_33320336     ZGre    G    A        0      0        2 
  16 chr16_33320336     ZHar    G    A        0      0        2 
  16 chr16_33320336   Sample    G    A        0      0        2 
  16 chr16_33326948     AAsi    C    T        0      0        2 
  16 chr16_33326948     AKia    C    T        0      0        2 
  16 chr16_33326948     AOna    C    T        0      0        2 
  16 chr16_33326948     ASom    C    T        0      0        2 
  16 chr16_33326948     HCab    C    T        1      2        2 
  16 chr16_33326948     HPrz    C    T        1      2        2 
  16 chr16_33326948     ZBoe    C    T        0      0        2 
  16 chr16_33326948     ZGre    C    T        0      0        2 
  16 chr16_33326948     ZHar    C    T        0      0        2 
  16 chr16_33326948   Sample    C    T        0      0        2 
  16 chr16_33328381     AAsi    A    C        0      0        2 
  16 chr16_33328381     AKia    A    C        0      0        2 
  16 chr16_33328381     AOna    A    C        0      0        2 
  16 chr16_33328381     ASom    A    C        0      0        2 
  16 chr16_33328381     HCab    A    C        1      2        2 
  16 chr16_33328381     HPrz    A    C        1      2        2 
  16 chr16_33328381     ZBoe    A    C        0      0        2 
  16 chr16_33328381     ZGre    A    C        0      0        2 
  16 chr16_33328381     ZHar    A    C        0      0        2 
  16 chr16_33328381   Sample    A    C        0      0        2 
  16 chr16_33329616     AAsi    A    G        0      0        2 
  16 chr16_33329616     AKia    A    G        0      0        2 
  16 chr16_33329616     AOna    A    G        0      0        2 
  16 chr16_33329616     ASom    A    G        0      0        2 
  16 chr16_33329616     HCab    A    G        1      2        2 
  16 chr16_33329616     HPrz    A    G        1      2        2 
  16 chr16_33329616     ZBoe    A    G        0      0        2 
  16 chr16_33329616     ZGre    A    G        0      0        2 
  16 chr16_33329616     ZHar    A    G        0      0        2 
  16 chr16_33329616   Sample    A    G        0      0        2 
  16 chr16_33338682     AAsi    T    C        0      0        2 
  16 chr16_33338682     AKia    T    C        0      0        2 
  16 chr16_33338682     AOna    T    C        0      0        2 
  16 chr16_33338682     ASom    T    C        0      0        2 
  16 chr16_33338682     HCab    T    C        0      0        2 
  16 chr16_33338682     HPrz    T    C        0      0        2 
  16 chr16_33338682     ZBoe    T    C      0.5      1        2 
  16 chr16_33338682     ZGre    T    C        0      0        2 
  16 chr16_33338682     ZHar    T    C        0      0        2 
  16 chr16_33338682   Sample    T    C        0      0        2 
  16 chr16_33338845     AAsi    C    T        0      0        2 
  16 chr16_33338845     AKia    C    T        0      0        2 
  16 chr16_33338845     AOna    C    T        0      0        2 
  16 chr16_33338845     ASom    C    T        0      0        2 
  16 chr16_33338845     HCab    C    T        1      2        2 
  16 chr16_33338845     HPrz    C    T        1      2        2 
  16 chr16_33338845     ZBoe    C    T        0      0        2 
  16 chr16_33338845     ZGre    C    T        0      0        2 
  16 chr16_33338845     ZHar    C    T        0      0        2 
  16 chr16_33338845   Sample    C    T        0      0        2 
  16 chr16_33349481     AAsi    A    G        0      0        2 
  16 chr16_33349481     AKia    A    G        0      0        2 
  16 chr16_33349481     AOna    A    G        0      0        2 
  16 chr16_33349481     ASom    A    G        0      0        2 
  16 chr16_33349481     HCab    A    G        1      2        2 
  16 chr16_33349481     HPrz    A    G        1      2        2 
  16 chr16_33349481     ZBoe    A    G        0      0        2 
  16 chr16_33349481     ZGre    A    G        0      0        2 
  16 chr16_33349481     ZHar    A    G        0      0        2 
  16 chr16_33349481   Sample    A    G        0      0        2 
  16 chr16_33350227     AAsi    A    G        0      0        2 
  16 chr16_33350227     AKia    A    G        0      0        2 
  16 chr16_33350227     AOna    A    G        0      0        2 
  16 chr16_33350227     ASom    A    G        0      0        2 
  16 chr16_33350227     HCab    A    G        0      0        2 
  16 chr16_33350227     HPrz    A    G        0      0        2 
  16 chr16_33350227     ZBoe    A    G      0.5      1        2 
  16 chr16_33350227     ZGre    A    G        0      0        2 
  16 chr16_33350227     ZHar    A    G        0      0        2 
  16 chr16_33350227   Sample    A    G        0      0        2 
  16 chr16_33365440     AAsi    C    T        0      0        2 
  16 chr16_33365440     AKia    C    T        0      0        2 
  16 chr16_33365440     AOna    C    T        0      0        2 
  16 chr16_33365440     ASom    C    T        0      0        2 
  16 chr16_33365440     HCab    C    T        1      2        2 
  16 chr16_33365440     HPrz    C    T        1      2        2 
  16 chr16_33365440     ZBoe    C    T        0      0        2 
  16 chr16_33365440     ZGre    C    T        0      0        2 
  16 chr16_33365440     ZHar    C    T        0      0        2 
  16 chr16_33365440   Sample    C    T        0      0        2 
  16 chr16_33366543     AAsi    T    C        0      0        2 
  16 chr16_33366543     AKia    T    C        0      0        2 
  16 chr16_33366543     AOna    T    C        0      0        2 
  16 chr16_33366543     ASom    T    C        0      0        2 
  16 chr16_33366543     HCab    T    C        0      0        2 
  16 chr16_33366543     HPrz    T    C      0.5      1        2 
  16 chr16_33366543     ZBoe    T    C        0      0        2 
  16 chr16_33366543     ZGre    T    C        0      0        2 
  16 chr16_33366543     ZHar    T    C        0      0        2 
  16 chr16_33366543   Sample    T    C        0      0        2 
  16 chr16_33366904     AAsi    C    A        0      0        2 
  16 chr16_33366904     AKia    C    A        0      0        2 
  16 chr16_33366904     AOna    C    A        0      0        2 
  16 chr16_33366904     ASom    C    A        0      0        2 
  16 chr16_33366904     HCab    C    A        1      2        2 
  16 chr16_33366904     HPrz    C    A        1      2        2 
  16 chr16_33366904     ZBoe    C    A        0      0        2 
  16 chr16_33366904     ZGre    C    A        0      0        2 
  16 chr16_33366904     ZHar    C    A        0      0        2 
  16 chr16_33366904   Sample    C    A        0      0        2 
  16 chr16_33368992     AAsi    T    G        0      0        2 
  16 chr16_33368992     AKia    T    G        0      0        2 
  16 chr16_33368992     AOna    T    G        0      0        2 
  16 chr16_33368992     ASom    T    G        0      0        2 
  16 chr16_33368992     HCab    T    G        0      0        2 
  16 chr16_33368992     HPrz    T    G        0      0        2 
  16 chr16_33368992     ZBoe    T    G      0.5      1        2 
  16 chr16_33368992     ZGre    T    G        0      0        2 
  16 chr16_33368992     ZHar    T    G        0      0        2 
  16 chr16_33368992   Sample    T    G        0      0        2 
  16 chr16_33369784     AAsi    C    A      0.5      1        2 
  16 chr16_33369784     AKia    C    A        0      0        2 
  16 chr16_33369784     AOna    C    A        0      0        2 
  16 chr16_33369784     ASom    C    A        0      0        2 
  16 chr16_33369784     HCab    C    A        0      0        2 
  16 chr16_33369784     HPrz    C    A        0      0        2 
  16 chr16_33369784     ZBoe    C    A        0      0        2 
  16 chr16_33369784     ZGre    C    A        0      0        2 
  16 chr16_33369784     ZHar    C    A        0      0        2 
  16 chr16_33369784   Sample    C    A        0      0        2 
  16 chr16_33370921     AAsi    A    G        0      0        2 
  16 chr16_33370921     AKia    A    G        0      0        2 
  16 chr16_33370921     AOna    A    G        1      2        2 
  16 chr16_33370921     ASom    A    G        0      0        2 
  16 chr16_33370921     HCab    A    G        0      0        2 
  16 chr16_33370921     HPrz    A    G        0      0        2 
  16 chr16_33370921     ZBoe    A    G        0      0        2 
  16 chr16_33370921     ZGre    A    G        0      0        2 
  16 chr16_33370921     ZHar    A    G        0      0        2 
  16 chr16_33370921   Sample    A    G        0      0        2 
  16 chr16_33371293     AAsi    T    C        0      0        2 
  16 chr16_33371293     AKia    T    C        0      0        2 
  16 chr16_33371293     AOna    T    C        0      0        2 
  16 chr16_33371293     ASom    T    C        0      0        2 
  16 chr16_33371293     HCab    T    C        0      0        2 
  16 chr16_33371293     HPrz    T    C        0      0        2 
  16 chr16_33371293     ZBoe    T    C      0.5      1        2 
  16 chr16_33371293     ZGre    T    C        0      0        2 
  16 chr16_33371293     ZHar    T    C        0      0        2 
  16 chr16_33371293   Sample    T    C        0      0        2 
  16 chr16_33376679     AAsi    T    C        0      0        2 
  16 chr16_33376679     AKia    T    C        0      0        2 
  16 chr16_33376679     AOna    T    C        0      0        2 
  16 chr16_33376679     ASom    T    C        0      0        2 
  16 chr16_33376679     HCab    T    C        0      0        2 
  16 chr16_33376679     HPrz    T    C        0      0        2 
  16 chr16_33376679     ZBoe    T    C        0      0        2 
  16 chr16_33376679     ZGre    T    C        1      2        2 
  16 chr16_33376679     ZHar    T    C        0      0        2 
  16 chr16_33376679   Sample    T    C        0      0        2 
  16 chr16_33377139     AAsi    T    C        0      0        2 
  16 chr16_33377139     AKia    T    C        0      0        2 
  16 chr16_33377139     AOna    T    C        0      0        2 
  16 chr16_33377139     ASom    T    C        0      0        2 
  16 chr16_33377139     HCab    T    C        0      0        2 
  16 chr16_33377139     HPrz    T    C        0      0        2 
  16 chr16_33377139     ZBoe    T    C        0      0        2 
  16 chr16_33377139     ZGre    T    C        1      2        2 
  16 chr16_33377139     ZHar    T    C        1      2        2 
  16 chr16_33377139   Sample    T    C        0      0        2 
  16 chr16_33377358     AAsi    C    T        0      0        2 
  16 chr16_33377358     AKia    C    T        0      0        2 
  16 chr16_33377358     AOna    C    T        0      0        2 
  16 chr16_33377358     ASom    C    T        0      0        2 
  16 chr16_33377358     HCab    C    T        0      0        2 
  16 chr16_33377358     HPrz    C    T        0      0        2 
  16 chr16_33377358     ZBoe    C    T        0      0        2 
  16 chr16_33377358     ZGre    C    T        1      2        2 
  16 chr16_33377358     ZHar    C    T        0      0        2 
  16 chr16_33377358   Sample    C    T        0      0        2 
  16 chr16_33378488     AAsi    T    G        0      0        2 
  16 chr16_33378488     AKia    T    G        0      0        2 
  16 chr16_33378488     AOna    T    G        0      0        2 
  16 chr16_33378488     ASom    T    G        0      0        2 
  16 chr16_33378488     HCab    T    G        0      0        2 
  16 chr16_33378488     HPrz    T    G        0      0        2 
  16 chr16_33378488     ZBoe    T    G      0.5      1        2 
  16 chr16_33378488     ZGre    T    G        0      0        2 
  16 chr16_33378488     ZHar    T    G        0      0        2 
  16 chr16_33378488   Sample    T    G        0      0        2 
  16 chr16_33379566     AAsi    T    C        0      0        2 
  16 chr16_33379566     AKia    T    C        1      2        2 
  16 chr16_33379566     AOna    T    C        0      0        2 
  16 chr16_33379566     ASom    T    C        0      0        2 
  16 chr16_33379566     HCab    T    C        0      0        2 
  16 chr16_33379566     HPrz    T    C        0      0        2 
  16 chr16_33379566     ZBoe    T    C        0      0        2 
  16 chr16_33379566     ZGre    T    C        0      0        2 
  16 chr16_33379566     ZHar    T    C        0      0        2 
  16 chr16_33379566   Sample    T    C        0      0        2 
  16 chr16_33381024     AAsi    A    G      0.5      1        2 
  16 chr16_33381024     AKia    A    G        0      0        2 
  16 chr16_33381024     AOna    A    G        0      0        2 
  16 chr16_33381024     ASom    A    G        0      0        2 
  16 chr16_33381024     HCab    A    G        0      0        2 
  16 chr16_33381024     HPrz    A    G        0      0        2 
  16 chr16_33381024     ZBoe    A    G        0      0        2 
  16 chr16_33381024     ZGre    A    G        0      0        2 
  16 chr16_33381024     ZHar    A    G        0      0        2 
  16 chr16_33381024   Sample    A    G        0      0        2 
  16 chr16_33382098     AAsi    G    A        0      0        2 
  16 chr16_33382098     AKia    G    A        0      0        2 
  16 chr16_33382098     AOna    G    A        0      0        2 
  16 chr16_33382098     ASom    G    A        0      0        2 
  16 chr16_33382098     HCab    G    A        0      0        2 
  16 chr16_33382098     HPrz    G    A      0.5      1        2 
  16 chr16_33382098     ZBoe    G    A        0      0        2 
  16 chr16_33382098     ZGre    G    A        0      0        2 
  16 chr16_33382098     ZHar    G    A        0      0        2 
  16 chr16_33382098   Sample    G    A        0      0        2 
  16 chr16_33382224     AAsi    T    G        0      0        2 
  16 chr16_33382224     AKia    T    G        0      0        2 
  16 chr16_33382224     AOna    T    G        0      0        2 
  16 chr16_33382224     ASom    T    G        0      0        2 
  16 chr16_33382224     HCab    T    G        1      2        2 
  16 chr16_33382224     HPrz    T    G        1      2        2 
  16 chr16_33382224     ZBoe    T    G        0      0        2 
  16 chr16_33382224     ZGre    T    G        0      0        2 
  16 chr16_33382224     ZHar    T    G        0      0        2 
  16 chr16_33382224   Sample    T    G        0      0        2 
  16 chr16_33388555     AAsi    C    T        0      0        2 
  16 chr16_33388555     AKia    C    T        0      0        2 
  16 chr16_33388555     AOna    C    T        1      2        2 
  16 chr16_33388555     ASom    C    T        0      0        2 
  16 chr16_33388555     HCab    C    T        0      0        2 
  16 chr16_33388555     HPrz    C    T        0      0        2 
  16 chr16_33388555     ZBoe    C    T        0      0        2 
  16 chr16_33388555     ZGre    C    T        0      0        2 
  16 chr16_33388555     ZHar    C    T        0      0        2 
  16 chr16_33388555   Sample    C    T        0      0        2 
  16 chr16_33390447     AAsi    C    T        0      0        2 
  16 chr16_33390447     AKia    C    T        0      0        2 
  16 chr16_33390447     AOna    C    T        0      0        2 
  16 chr16_33390447     ASom    C    T        0      0        2 
  16 chr16_33390447     HCab    C    T        1      2        2 
  16 chr16_33390447     HPrz    C    T        1      2        2 
  16 chr16_33390447     ZBoe    C    T        0      0        2 
  16 chr16_33390447     ZGre    C    T        0      0        2 
  16 chr16_33390447     ZHar    C    T        0      0        2 
  16 chr16_33390447   Sample    C    T        0      0        2 
  16 chr16_33396410     AAsi    T    G        0      0        2 
  16 chr16_33396410     AKia    T    G        0      0        2 
  16 chr16_33396410     AOna    T    G        0      0        2 
  16 chr16_33396410     ASom    T    G        0      0        2 
  16 chr16_33396410     HCab    T    G        0      0        2 
  16 chr16_33396410     HPrz    T    G        0      0        2 
  16 chr16_33396410     ZBoe    T    G      0.5      1        2 
  16 chr16_33396410     ZGre    T    G        0      0        2 
  16 chr16_33396410     ZHar    T    G        0      0        2 
  16 chr16_33396410   Sample    T    G        0      0        2 
  16 chr16_33399009     AAsi    T    C        0      0        2 
  16 chr16_33399009     AKia    T    C        1      2        2 
  16 chr16_33399009     AOna    T    C        1      2        2 
  16 chr16_33399009     ASom    T    C        0      0        2 
  16 chr16_33399009     HCab    T    C        0      0        2 
  16 chr16_33399009     HPrz    T    C        0      0        2 
  16 chr16_33399009     ZBoe    T    C        0      0        2 
  16 chr16_33399009     ZGre    T    C        0      0        2 
  16 chr16_33399009     ZHar    T    C        0      0        2 
  16 chr16_33399009   Sample    T    C        0      0        2 
  16 chr16_33402540     AAsi    A    G        1      2        2 
  16 chr16_33402540     AKia    A    G        0      0        2 
  16 chr16_33402540     AOna    A    G        0      0        2 
  16 chr16_33402540     ASom    A    G        1      2        2 
  16 chr16_33402540     HCab    A    G        0      0        2 
  16 chr16_33402540     HPrz    A    G        0      0        2 
  16 chr16_33402540     ZBoe    A    G      0.5      1        2 
  16 chr16_33402540     ZGre    A    G        0      0        2 
  16 chr16_33402540     ZHar    A    G        0      0        2 
  16 chr16_33402540   Sample    A    G        1      2        2 
  16 chr16_33406120     AAsi    G    T        1      2        2 
  16 chr16_33406120     AKia    G    T        0      0        2 
  16 chr16_33406120     AOna    G    T        0      0        2 
  16 chr16_33406120     ASom    G    T        1      2        2 
  16 chr16_33406120     HCab    G    T        0      0        2 
  16 chr16_33406120     HPrz    G    T        0      0        2 
  16 chr16_33406120     ZBoe    G    T        0      0        2 
  16 chr16_33406120     ZGre    G    T        0      0        2 
  16 chr16_33406120     ZHar    G    T        0      0        2 
  16 chr16_33406120   Sample    G    T        1      2        2 
  16 chr16_33406289     AAsi    C    A        0      0        2 
  16 chr16_33406289     AKia    C    A        0      0        2 
  16 chr16_33406289     AOna    C    A        0      0        2 
  16 chr16_33406289     ASom    C    A        0      0        2 
  16 chr16_33406289     HCab    C    A        0      0        2 
  16 chr16_33406289     HPrz    C    A        0      0        2 
  16 chr16_33406289     ZBoe    C    A        0      0        2 
  16 chr16_33406289     ZGre    C    A      0.5      1        2 
  16 chr16_33406289     ZHar    C    A        0      0        2 
  16 chr16_33406289   Sample    C    A        0      0        2 
  16 chr16_33406929     AAsi    T    G        0      0        2 
  16 chr16_33406929     AKia    T    G        0      0        2 
  16 chr16_33406929     AOna    T    G        0      0        2 
  16 chr16_33406929     ASom    T    G        0      0        2 
  16 chr16_33406929     HCab    T    G        1      2        2 
  16 chr16_33406929     HPrz    T    G        1      2        2 
  16 chr16_33406929     ZBoe    T    G        0      0        2 
  16 chr16_33406929     ZGre    T    G        0      0        2 
  16 chr16_33406929     ZHar    T    G        0      0        2 
  16 chr16_33406929   Sample    T    G        0      0        2 
  16 chr16_33408457     AAsi    T    C        0      0        2 
  16 chr16_33408457     AKia    T    C        0      0        2 
  16 chr16_33408457     AOna    T    C        0      0        2 
  16 chr16_33408457     ASom    T    C        0      0        2 
  16 chr16_33408457     HCab    T    C        0      0        2 
  16 chr16_33408457     HPrz    T    C        0      0        2 
  16 chr16_33408457     ZBoe    T    C      0.5      1        2 
  16 chr16_33408457     ZGre    T    C        0      0        2 
  16 chr16_33408457     ZHar    T    C        0      0        2 
  16 chr16_33408457   Sample    T    C        0      0        2 
  16 chr16_33409946     AAsi    A    G        0      0        2 
  16 chr16_33409946     AKia    A    G        0      0        2 
  16 chr16_33409946     AOna    A    G        0      0        2 
  16 chr16_33409946     ASom    A    G        0      0        2 
  16 chr16_33409946     HCab    A    G        1      2        2 
  16 chr16_33409946     HPrz    A    G        1      2        2 
  16 chr16_33409946     ZBoe    A    G        0      0        2 
  16 chr16_33409946     ZGre    A    G        0      0        2 
  16 chr16_33409946     ZHar    A    G        0      0        2 
  16 chr16_33409946   Sample    A    G        0      0        2 
  16 chr16_33417965     AAsi    G    A        0      0        2 
  16 chr16_33417965     AKia    G    A        0      0        2 
  16 chr16_33417965     AOna    G    A        0      0        2 
  16 chr16_33417965     ASom    G    A        0      0        2 
  16 chr16_33417965     HCab    G    A      0.5      1        2 
  16 chr16_33417965     HPrz    G    A        0      0        2 
  16 chr16_33417965     ZBoe    G    A        0      0        2 
  16 chr16_33417965     ZGre    G    A        0      0        2 
  16 chr16_33417965     ZHar    G    A        0      0        2 
  16 chr16_33417965   Sample    G    A        0      0        2 
  16 chr16_33423863     AAsi    T    C        0      0        2 
  16 chr16_33423863     AKia    T    C        0      0        2 
  16 chr16_33423863     AOna    T    C        0      0        2 
  16 chr16_33423863     ASom    T    C      0.5      1        2 
  16 chr16_33423863     HCab    T    C        0      0        2 
  16 chr16_33423863     HPrz    T    C        0      0        2 
  16 chr16_33423863     ZBoe    T    C        0      0        2 
  16 chr16_33423863     ZGre    T    C        0      0        2 
  16 chr16_33423863     ZHar    T    C        0      0        2 
  16 chr16_33423863   Sample    T    C        0      0        2 
  16 chr16_33425425     AAsi    G    A        0      0        2 
  16 chr16_33425425     AKia    G    A        1      2        2 
  16 chr16_33425425     AOna    G    A        0      0        2 
  16 chr16_33425425     ASom    G    A        0      0        2 
  16 chr16_33425425     HCab    G    A        0      0        2 
  16 chr16_33425425     HPrz    G    A        0      0        2 
  16 chr16_33425425     ZBoe    G    A        0      0        2 
  16 chr16_33425425     ZGre    G    A        0      0        2 
  16 chr16_33425425     ZHar    G    A        0      0        2 
  16 chr16_33425425   Sample    G    A        0      0        2 
  16 chr16_33436618     AAsi    A    G        0      0        2 
  16 chr16_33436618     AKia    A    G        0      0        2 
  16 chr16_33436618     AOna    A    G        0      0        2 
  16 chr16_33436618     ASom    A    G      0.5      1        2 
  16 chr16_33436618     HCab    A    G        0      0        2 
  16 chr16_33436618     HPrz    A    G        0      0        2 
  16 chr16_33436618     ZBoe    A    G        0      0        2 
  16 chr16_33436618     ZGre    A    G        0      0        2 
  16 chr16_33436618     ZHar    A    G        0      0        2 
  16 chr16_33436618   Sample    A    G        0      0        2 
  16 chr16_33442681     AAsi    G    A        0      0        2 
  16 chr16_33442681     AKia    G    A        0      0        2 
  16 chr16_33442681     AOna    G    A        0      0        2 
  16 chr16_33442681     ASom    G    A        0      0        2 
  16 chr16_33442681     HCab    G    A        0      0        2 
  16 chr16_33442681     HPrz    G    A        0      0        2 
  16 chr16_33442681     ZBoe    G    A        0      0        2 
  16 chr16_33442681     ZGre    G    A      0.5      1        2 
  16 chr16_33442681     ZHar    G    A        0      0        2 
  16 chr16_33442681   Sample    G    A        0      0        2 
  16 chr16_33443002     AAsi    C    T        0      0        2 
  16 chr16_33443002     AKia    C    T        0      0        2 
  16 chr16_33443002     AOna    C    T        0      0        2 
  16 chr16_33443002     ASom    C    T        0      0        2 
  16 chr16_33443002     HCab    C    T        0      0        2 
  16 chr16_33443002     HPrz    C    T        0      0        2 
  16 chr16_33443002     ZBoe    C    T        0      0        2 
  16 chr16_33443002     ZGre    C    T        0      0        2 
  16 chr16_33443002     ZHar    C    T        1      2        2 
  16 chr16_33443002   Sample    C    T        0      0        2 
  16 chr16_33443837     AAsi    A    T        0      0        2 
  16 chr16_33443837     AKia    A    T        0      0        2 
  16 chr16_33443837     AOna    A    T        0      0        2 
  16 chr16_33443837     ASom    A    T        0      0        2 
  16 chr16_33443837     HCab    A    T        1      2        2 
  16 chr16_33443837     HPrz    A    T        1      2        2 
  16 chr16_33443837     ZBoe    A    T        0      0        2 
  16 chr16_33443837     ZGre    A    T        0      0        2 
  16 chr16_33443837     ZHar    A    T        0      0        2 
  16 chr16_33443837   Sample    A    T        0      0        2 
  16 chr16_33447501     AAsi    A    G        0      0        2 
  16 chr16_33447501     AKia    A    G        0      0        2 
  16 chr16_33447501     AOna    A    G        0      0        2 
  16 chr16_33447501     ASom    A    G        0      0        2 
  16 chr16_33447501     HCab    A    G      0.5      1        2 
  16 chr16_33447501     HPrz    A    G      0.5      1        2 
  16 chr16_33447501     ZBoe    A    G        0      0        2 
  16 chr16_33447501     ZGre    A    G        0      0        2 
  16 chr16_33447501     ZHar    A    G        0      0        2 
  16 chr16_33447501   Sample    A    G        0      0        2 
  16 chr16_33452691     AAsi    A    G        0      0        2 
  16 chr16_33452691     AKia    A    G        0      0        2 
  16 chr16_33452691     AOna    A    G        0      0        2 
  16 chr16_33452691     ASom    A    G        0      0        2 
  16 chr16_33452691     HCab    A    G      0.5      1        2 
  16 chr16_33452691     HPrz    A    G      0.5      1        2 
  16 chr16_33452691     ZBoe    A    G        0      0        2 
  16 chr16_33452691     ZGre    A    G        0      0        2 
  16 chr16_33452691     ZHar    A    G        0      0        2 
  16 chr16_33452691   Sample    A    G        0      0        2 
  16 chr16_33455818     AAsi    C    G      0.5      1        2 
  16 chr16_33455818     AKia    C    G        0      0        2 
  16 chr16_33455818     AOna    C    G        0      0        2 
  16 chr16_33455818     ASom    C    G        0      0        2 
  16 chr16_33455818     HCab    C    G        0      0        2 
  16 chr16_33455818     HPrz    C    G        0      0        2 
  16 chr16_33455818     ZBoe    C    G        0      0        2 
  16 chr16_33455818     ZGre    C    G        0      0        2 
  16 chr16_33455818     ZHar    C    G        0      0        2 
  16 chr16_33455818   Sample    C    G        0      0        2 
  16 chr16_33462457     AAsi    A    G        0      0        2 
  16 chr16_33462457     AKia    A    G        0      0        2 
  16 chr16_33462457     AOna    A    G        0      0        2 
  16 chr16_33462457     ASom    A    G        0      0        2 
  16 chr16_33462457     HCab    A    G        0      0        2 
  16 chr16_33462457     HPrz    A    G        0      0        2 
  16 chr16_33462457     ZBoe    A    G        0      0        2 
  16 chr16_33462457     ZGre    A    G        0      0        2 
  16 chr16_33462457     ZHar    A    G        1      2        2 
  16 chr16_33462457   Sample    A    G        0      0        2 
  16 chr16_33465421     AAsi    C    T        0      0        2 
  16 chr16_33465421     AKia    C    T        0      0        2 
  16 chr16_33465421     AOna    C    T        0      0        2 
  16 chr16_33465421     ASom    C    T        0      0        2 
  16 chr16_33465421     HCab    C    T      0.5      1        2 
  16 chr16_33465421     HPrz    C    T        1      2        2 
  16 chr16_33465421     ZBoe    C    T        0      0        2 
  16 chr16_33465421     ZGre    C    T        0      0        2 
  16 chr16_33465421     ZHar    C    T        0      0        2 
  16 chr16_33465421   Sample    C    T        0      0        2 
  16 chr16_33467033     AAsi    T    C        0      0        2 
  16 chr16_33467033     AKia    T    C      0.5      1        2 
  16 chr16_33467033     AOna    T    C      0.5      1        2 
  16 chr16_33467033     ASom    T    C        0      0        2 
  16 chr16_33467033     HCab    T    C        0      0        2 
  16 chr16_33467033     HPrz    T    C        0      0        2 
  16 chr16_33467033     ZBoe    T    C        0      0        2 
  16 chr16_33467033     ZGre    T    C        0      0        2 
  16 chr16_33467033     ZHar    T    C        0      0        2 
  16 chr16_33467033   Sample    T    C        0      0        2 
  16 chr16_33468380     AAsi    G    T        0      0        2 
  16 chr16_33468380     AKia    G    T        0      0        2 
  16 chr16_33468380     AOna    G    T      0.5      1        2 
  16 chr16_33468380     ASom    G    T        0      0        2 
  16 chr16_33468380     HCab    G    T        0      0        2 
  16 chr16_33468380     HPrz    G    T        0      0        2 
  16 chr16_33468380     ZBoe    G    T        0      0        2 
  16 chr16_33468380     ZGre    G    T        0      0        2 
  16 chr16_33468380     ZHar    G    T        0      0        2 
  16 chr16_33468380   Sample    G    T        0      0        2 
  16 chr16_33470483     AAsi    T    C        0      0        2 
  16 chr16_33470483     AKia    T    C      0.5      1        2 
  16 chr16_33470483     AOna    T    C        0      0        2 
  16 chr16_33470483     ASom    T    C        0      0        2 
  16 chr16_33470483     HCab    T    C        0      0        2 
  16 chr16_33470483     HPrz    T    C        0      0        2 
  16 chr16_33470483     ZBoe    T    C        0      0        2 
  16 chr16_33470483     ZGre    T    C        0      0        2 
  16 chr16_33470483     ZHar    T    C        0      0        2 
  16 chr16_33470483   Sample    T    C        0      0        2 
  16 chr16_33471721     AAsi    A    G        0      0        2 
  16 chr16_33471721     AKia    A    G        0      0        2 
  16 chr16_33471721     AOna    A    G        0      0        2 
  16 chr16_33471721     ASom    A    G        0      0        2 
  16 chr16_33471721     HCab    A    G        0      0        2 
  16 chr16_33471721     HPrz    A    G      0.5      1        2 
  16 chr16_33471721     ZBoe    A    G        0      0        2 
  16 chr16_33471721     ZGre    A    G        0      0        2 
  16 chr16_33471721     ZHar    A    G        0      0        2 
  16 chr16_33471721   Sample    A    G        0      0        2 
  16 chr16_33472943     AAsi    T    C        0      0        2 
  16 chr16_33472943     AKia    T    C        0      0        2 
  16 chr16_33472943     AOna    T    C        0      0        2 
  16 chr16_33472943     ASom    T    C        0      0        2 
  16 chr16_33472943     HCab    T    C        0      0        2 
  16 chr16_33472943     HPrz    T    C        0      0        2 
  16 chr16_33472943     ZBoe    T    C      0.5      1        2 
  16 chr16_33472943     ZGre    T    C        0      0        2 
  16 chr16_33472943     ZHar    T    C        0      0        2 
  16 chr16_33472943   Sample    T    C        0      0        2 
  16 chr16_33476409     AAsi    G    A        0      0        2 
  16 chr16_33476409     AKia    G    A        0      0        2 
  16 chr16_33476409     AOna    G    A        0      0        2 
  16 chr16_33476409     ASom    G    A        0      0        2 
  16 chr16_33476409     HCab    G    A        0      0        2 
  16 chr16_33476409     HPrz    G    A        0      0        2 
  16 chr16_33476409     ZBoe    G    A      0.5      1        2 
  16 chr16_33476409     ZGre    G    A        0      0        2 
  16 chr16_33476409     ZHar    G    A        0      0        2 
  16 chr16_33476409   Sample    G    A        0      0        2 
  16 chr16_33476415     AAsi    A    G      0.5      1        2 
  16 chr16_33476415     AKia    A    G        0      0        2 
  16 chr16_33476415     AOna    A    G        0      0        2 
  16 chr16_33476415     ASom    A    G        0      0        2 
  16 chr16_33476415     HCab    A    G        0      0        2 
  16 chr16_33476415     HPrz    A    G        0      0        2 
  16 chr16_33476415     ZBoe    A    G        0      0        2 
  16 chr16_33476415     ZGre    A    G        0      0        2 
  16 chr16_33476415     ZHar    A    G        0      0        2 
  16 chr16_33476415   Sample    A    G        0      0        2 
  16 chr16_33483745     AAsi    G    C        0      0        2 
  16 chr16_33483745     AKia    G    C        0      0        2 
  16 chr16_33483745     AOna    G    C        0      0        2 
  16 chr16_33483745     ASom    G    C      0.5      1        2 
  16 chr16_33483745     HCab    G    C        0      0        2 
  16 chr16_33483745     HPrz    G    C        0      0        2 
  16 chr16_33483745     ZBoe    G    C        0      0        2 
  16 chr16_33483745     ZGre    G    C        0      0        2 
  16 chr16_33483745     ZHar    G    C        0      0        2 
  16 chr16_33483745   Sample    G    C        0      0        2 
  16 chr16_33487343     AAsi    A    G        0      0        2 
  16 chr16_33487343     AKia    A    G      0.5      1        2 
  16 chr16_33487343     AOna    A    G        0      0        2 
  16 chr16_33487343     ASom    A    G        0      0        2 
  16 chr16_33487343     HCab    A    G        0      0        2 
  16 chr16_33487343     HPrz    A    G        0      0        2 
  16 chr16_33487343     ZBoe    A    G        0      0        2 
  16 chr16_33487343     ZGre    A    G        0      0        2 
  16 chr16_33487343     ZHar    A    G        0      0        2 
  16 chr16_33487343   Sample    A    G        0      0        2 
  16 chr16_33488875     AAsi    T    C        0      0        2 
  16 chr16_33488875     AKia    T    C        0      0        2 
  16 chr16_33488875     AOna    T    C      0.5      1        2 
  16 chr16_33488875     ASom    T    C        0      0        2 
  16 chr16_33488875     HCab    T    C        0      0        2 
  16 chr16_33488875     HPrz    T    C        0      0        2 
  16 chr16_33488875     ZBoe    T    C        0      0        2 
  16 chr16_33488875     ZGre    T    C        0      0        2 
  16 chr16_33488875     ZHar    T    C        0      0        2 
  16 chr16_33488875   Sample    T    C        0      0        2 
  16 chr16_33490013     AAsi    G    C        0      0        2 
  16 chr16_33490013     AKia    G    C        0      0        2 
  16 chr16_33490013     AOna    G    C        0      0        2 
  16 chr16_33490013     ASom    G    C        0      0        2 
  16 chr16_33490013     HCab    G    C        0      0        2 
  16 chr16_33490013     HPrz    G    C        0      0        2 
  16 chr16_33490013     ZBoe    G    C        0      0        2 
  16 chr16_33490013     ZGre    G    C      0.5      1        2 
  16 chr16_33490013     ZHar    G    C        0      0        2 
  16 chr16_33490013   Sample    G    C        0      0        2 
  16 chr16_33501913     AAsi    T    C        0      0        2 
  16 chr16_33501913     AKia    T    C        0      0        2 
  16 chr16_33501913     AOna    T    C        0      0        2 
  16 chr16_33501913     ASom    T    C        0      0        2 
  16 chr16_33501913     HCab    T    C        0      0        2 
  16 chr16_33501913     HPrz    T    C        0      0        2 
  16 chr16_33501913     ZBoe    T    C        0      0        2 
  16 chr16_33501913     ZGre    T    C        0      0        2 
  16 chr16_33501913     ZHar    T    C        1      2        2 
  16 chr16_33501913   Sample    T    C        0      0        2 
  16 chr16_33505321     AAsi    C    T      0.5      1        2 
  16 chr16_33505321     AKia    C    T        0      0        2 
  16 chr16_33505321     AOna    C    T        0      0        2 
  16 chr16_33505321     ASom    C    T      0.5      1        2 
  16 chr16_33505321     HCab    C    T        0      0        2 
  16 chr16_33505321     HPrz    C    T        0      0        2 
  16 chr16_33505321     ZBoe    C    T        0      0        2 
  16 chr16_33505321     ZGre    C    T        0      0        2 
  16 chr16_33505321     ZHar    C    T        0      0        2 
  16 chr16_33505321   Sample    C    T        0      0        2 
  16 chr16_33505896     AAsi    G    T        0      0        2 
  16 chr16_33505896     AKia    G    T        1      2        2 
  16 chr16_33505896     AOna    G    T        1      2        2 
  16 chr16_33505896     ASom    G    T        0      0        2 
  16 chr16_33505896     HCab    G    T        0      0        2 
  16 chr16_33505896     HPrz    G    T        0      0        2 
  16 chr16_33505896     ZBoe    G    T        0      0        2 
  16 chr16_33505896     ZGre    G    T        0      0        2 
  16 chr16_33505896     ZHar    G    T        0      0        2 
  16 chr16_33505896   Sample    G    T        0      0        2 
  16 chr16_33511363     AAsi    G    C        0      0        2 
  16 chr16_33511363     AKia    G    C        0      0        2 
  16 chr16_33511363     AOna    G    C        0      0        2 
  16 chr16_33511363     ASom    G    C        0      0        2 
  16 chr16_33511363     HCab    G    C        0      0        2 
  16 chr16_33511363     HPrz    G    C        0      0        2 
  16 chr16_33511363     ZBoe    G    C        0      0        2 
  16 chr16_33511363     ZGre    G    C        0      0        2 
  16 chr16_33511363     ZHar    G    C        1      2        2 
  16 chr16_33511363   Sample    G    C        0      0        2 
  16 chr16_33512252     AAsi    T    C        0      0        2 
  16 chr16_33512252     AKia    T    C        0      0        2 
  16 chr16_33512252     AOna    T    C        0      0        2 
  16 chr16_33512252     ASom    T    C        0      0        2 
  16 chr16_33512252     HCab    T    C        1      2        2 
  16 chr16_33512252     HPrz    T    C        1      2        2 
  16 chr16_33512252     ZBoe    T    C        0      0        2 
  16 chr16_33512252     ZGre    T    C        0      0        2 
  16 chr16_33512252     ZHar    T    C        0      0        2 
  16 chr16_33512252   Sample    T    C        0      0        2 
  16 chr16_33514115     AAsi    A    G        0      0        2 
  16 chr16_33514115     AKia    A    G        0      0        2 
  16 chr16_33514115     AOna    A    G        0      0        2 
  16 chr16_33514115     ASom    A    G        0      0        2 
  16 chr16_33514115     HCab    A    G        0      0        2 
  16 chr16_33514115     HPrz    A    G        0      0        2 
  16 chr16_33514115     ZBoe    A    G        0      0        2 
  16 chr16_33514115     ZGre    A    G        1      2        2 
  16 chr16_33514115     ZHar    A    G        0      0        2 
  16 chr16_33514115   Sample    A    G        0      0        2 
  16 chr16_33516130     AAsi    G    A        0      0        2 
  16 chr16_33516130     AKia    G    A        1      2        2 
  16 chr16_33516130     AOna    G    A        1      2        2 
  16 chr16_33516130     ASom    G    A        0      0        2 
  16 chr16_33516130     HCab    G    A        0      0        2 
  16 chr16_33516130     HPrz    G    A        0      0        2 
  16 chr16_33516130     ZBoe    G    A        0      0        2 
  16 chr16_33516130     ZGre    G    A        0      0        2 
  16 chr16_33516130     ZHar    G    A        0      0        2 
  16 chr16_33516130   Sample    G    A        0      0        2 
  16 chr16_33516953     AAsi    T    A        0      0        2 
  16 chr16_33516953     AKia    T    A        0      0        2 
  16 chr16_33516953     AOna    T    A        0      0        2 
  16 chr16_33516953     ASom    T    A        0      0        2 
  16 chr16_33516953     HCab    T    A        0      0        2 
  16 chr16_33516953     HPrz    T    A        0      0        2 
  16 chr16_33516953     ZBoe    T    A      0.5      1        2 
  16 chr16_33516953     ZGre    T    A        0      0        2 
  16 chr16_33516953     ZHar    T    A        0      0        2 
  16 chr16_33516953   Sample    T    A        0      0        2 
  16 chr16_33517297     AAsi    C    T        0      0        2 
  16 chr16_33517297     AKia    C    T      0.5      1        2 
  16 chr16_33517297     AOna    C    T        0      0        2 
  16 chr16_33517297     ASom    C    T        0      0        2 
  16 chr16_33517297     HCab    C    T        0      0        2 
  16 chr16_33517297     HPrz    C    T        0      0        2 
  16 chr16_33517297     ZBoe    C    T        0      0        2 
  16 chr16_33517297     ZGre    C    T        0      0        2 
  16 chr16_33517297     ZHar    C    T        0      0        2 
  16 chr16_33517297   Sample    C    T        0      0        2 
  16 chr16_33521081     AAsi    A    G        0      0        2 
  16 chr16_33521081     AKia    A    G        0      0        2 
  16 chr16_33521081     AOna    A    G        0      0        2 
  16 chr16_33521081     ASom    A    G        0      0        2 
  16 chr16_33521081     HCab    A    G        1      2        2 
  16 chr16_33521081     HPrz    A    G        1      2        2 
  16 chr16_33521081     ZBoe    A    G        0      0        2 
  16 chr16_33521081     ZGre    A    G        0      0        2 
  16 chr16_33521081     ZHar    A    G        0      0        2 
  16 chr16_33521081   Sample    A    G        0      0        2 
  16 chr16_33532211     AAsi    C    T        0      0        2 
  16 chr16_33532211     AKia    C    T        0      0        2 
  16 chr16_33532211     AOna    C    T      0.5      1        2 
  16 chr16_33532211     ASom    C    T        0      0        2 
  16 chr16_33532211     HCab    C    T        0      0        2 
  16 chr16_33532211     HPrz    C    T        0      0        2 
  16 chr16_33532211     ZBoe    C    T        0      0        2 
  16 chr16_33532211     ZGre    C    T        0      0        2 
  16 chr16_33532211     ZHar    C    T        0      0        2 
  16 chr16_33532211   Sample    C    T        0      0        2 
  16 chr16_33548927     AAsi    C    G        0      0        2 
  16 chr16_33548927     AKia    C    G        0      0        2 
  16 chr16_33548927     AOna    C    G        0      0        2 
  16 chr16_33548927     ASom    C    G        0      0        2 
  16 chr16_33548927     HCab    C    G        1      2        2 
  16 chr16_33548927     HPrz    C    G        1      2        2 
  16 chr16_33548927     ZBoe    C    G        0      0        2 
  16 chr16_33548927     ZGre    C    G        0      0        2 
  16 chr16_33548927     ZHar    C    G        0      0        2 
  16 chr16_33548927   Sample    C    G        0      0        2 
  16 chr16_33560175     AAsi    C    G        0      0        2 
  16 chr16_33560175     AKia    C    G        0      0        2 
  16 chr16_33560175     AOna    C    G        0      0        2 
  16 chr16_33560175     ASom    C    G        0      0        2 
  16 chr16_33560175     HCab    C    G        0      0        2 
  16 chr16_33560175     HPrz    C    G        0      0        2 
  16 chr16_33560175     ZBoe    C    G      0.5      1        2 
  16 chr16_33560175     ZGre    C    G        0      0        2 
  16 chr16_33560175     ZHar    C    G        0      0        2 
  16 chr16_33560175   Sample    C    G        0      0        2 
  16 chr16_33567273     AAsi    G    A        0      0        2 
  16 chr16_33567273     AKia    G    A        1      2        2 
  16 chr16_33567273     AOna    G    A        1      2        2 
  16 chr16_33567273     ASom    G    A        0      0        2 
  16 chr16_33567273     HCab    G    A        0      0        2 
  16 chr16_33567273     HPrz    G    A        0      0        2 
  16 chr16_33567273     ZBoe    G    A        0      0        2 
  16 chr16_33567273     ZGre    G    A        0      0        2 
  16 chr16_33567273     ZHar    G    A        0      0        2 
  16 chr16_33567273   Sample    G    A        0      0        2 
  16 chr16_33569983     AAsi    G    C        1      2        2 
  16 chr16_33569983     AKia    G    C        0      0        2 
  16 chr16_33569983     AOna    G    C        1      2        2 
  16 chr16_33569983     ASom    G    C        1      2        2 
  16 chr16_33569983     HCab    G    C        0      0        2 
  16 chr16_33569983     HPrz    G    C        0      0        2 
  16 chr16_33569983     ZBoe    G    C        0      0        2 
  16 chr16_33569983     ZGre    G    C        0      0        2 
  16 chr16_33569983     ZHar    G    C        0      0        2 
  16 chr16_33569983   Sample    G    C        1      2        2 
  16 chr16_33575594     AAsi    G    C        0      0        2 
  16 chr16_33575594     AKia    G    C      0.5      1        2 
  16 chr16_33575594     AOna    G    C        0      0        2 
  16 chr16_33575594     ASom    G    C        0      0        2 
  16 chr16_33575594     HCab    G    C        0      0        2 
  16 chr16_33575594     HPrz    G    C        0      0        2 
  16 chr16_33575594     ZBoe    G    C        0      0        2 
  16 chr16_33575594     ZGre    G    C        0      0        2 
  16 chr16_33575594     ZHar    G    C        0      0        2 
  16 chr16_33575594   Sample    G    C        0      0        2 
  16 chr16_33586473     AAsi    C    G        0      0        2 
  16 chr16_33586473     AKia    C    G        0      0        2 
  16 chr16_33586473     AOna    C    G        0      0        2 
  16 chr16_33586473     ASom    C    G        0      0        2 
  16 chr16_33586473     HCab    C    G        1      2        2 
  16 chr16_33586473     HPrz    C    G        1      2        2 
  16 chr16_33586473     ZBoe    C    G        0      0        2 
  16 chr16_33586473     ZGre    C    G        0      0        2 
  16 chr16_33586473     ZHar    C    G        0      0        2 
  16 chr16_33586473   Sample    C    G        0      0        2 
  16 chr16_33590066     AAsi    C    T      0.5      1        2 
  16 chr16_33590066     AKia    C    T        0      0        2 
  16 chr16_33590066     AOna    C    T        0      0        2 
  16 chr16_33590066     ASom    C    T        1      2        2 
  16 chr16_33590066     HCab    C    T        0      0        2 
  16 chr16_33590066     HPrz    C    T        0      0        2 
  16 chr16_33590066     ZBoe    C    T        0      0        2 
  16 chr16_33590066     ZGre    C    T        0      0        2 
  16 chr16_33590066     ZHar    C    T        0      0        2 
  16 chr16_33590066   Sample    C    T        0      0        2 
  16 chr16_33600109     AAsi    G    T        0      0        2 
  16 chr16_33600109     AKia    G    T        0      0        2 
  16 chr16_33600109     AOna    G    T        0      0        2 
  16 chr16_33600109     ASom    G    T        0      0        2 
  16 chr16_33600109     HCab    G    T        1      2        2 
  16 chr16_33600109     HPrz    G    T        1      2        2 
  16 chr16_33600109     ZBoe    G    T        0      0        2 
  16 chr16_33600109     ZGre    G    T        0      0        2 
  16 chr16_33600109     ZHar    G    T        0      0        2 
  16 chr16_33600109   Sample    G    T        0      0        2 
  16 chr16_33608154     AAsi    A    G        0      0        2 
  16 chr16_33608154     AKia    A    G        0      0        2 
  16 chr16_33608154     AOna    A    G      0.5      1        2 
  16 chr16_33608154     ASom    A    G        0      0        2 
  16 chr16_33608154     HCab    A    G        0      0        2 
  16 chr16_33608154     HPrz    A    G        0      0        2 
  16 chr16_33608154     ZBoe    A    G        0      0        2 
  16 chr16_33608154     ZGre    A    G        0      0        2 
  16 chr16_33608154     ZHar    A    G        0      0        2 
  16 chr16_33608154   Sample    A    G        0      0        2 
  16 chr16_33613623     AAsi    G    A        0      0        2 
  16 chr16_33613623     AKia    G    A        0      0        2 
  16 chr16_33613623     AOna    G    A        0      0        2 
  16 chr16_33613623     ASom    G    A        0      0        2 
  16 chr16_33613623     HCab    G    A        1      2        2 
  16 chr16_33613623     HPrz    G    A        1      2        2 
  16 chr16_33613623     ZBoe    G    A        0      0        2 
  16 chr16_33613623     ZGre    G    A        0      0        2 
  16 chr16_33613623     ZHar    G    A        0      0        2 
  16 chr16_33613623   Sample    G    A        0      0        2 
  16 chr16_33616129     AAsi    C    T        0      0        2 
  16 chr16_33616129     AKia    C    T        0      0        2 
  16 chr16_33616129     AOna    C    T      0.5      1        2 
  16 chr16_33616129     ASom    C    T        0      0        2 
  16 chr16_33616129     HCab    C    T        0      0        2 
  16 chr16_33616129     HPrz    C    T        0      0        2 
  16 chr16_33616129     ZBoe    C    T        0      0        2 
  16 chr16_33616129     ZGre    C    T        0      0        2 
  16 chr16_33616129     ZHar    C    T        0      0        2 
  16 chr16_33616129   Sample    C    T        0      0        2 
  16 chr16_33625018     AAsi    A    G        0      0        2 
  16 chr16_33625018     AKia    A    G        0      0        2 
  16 chr16_33625018     AOna    A    G        0      0        2 
  16 chr16_33625018     ASom    A    G        0      0        2 
  16 chr16_33625018     HCab    A    G        0      0        2 
  16 chr16_33625018     HPrz    A    G        0      0        2 
  16 chr16_33625018     ZBoe    A    G      0.5      1        2 
  16 chr16_33625018     ZGre    A    G        0      0        2 
  16 chr16_33625018     ZHar    A    G        0      0        2 
  16 chr16_33625018   Sample    A    G        0      0        2 
  16 chr16_33626483     AAsi    A    C        0      0        2 
  16 chr16_33626483     AKia    A    C        0      0        2 
  16 chr16_33626483     AOna    A    C      0.5      1        2 
  16 chr16_33626483     ASom    A    C        0      0        2 
  16 chr16_33626483     HCab    A    C        0      0        2 
  16 chr16_33626483     HPrz    A    C        0      0        2 
  16 chr16_33626483     ZBoe    A    C        0      0        2 
  16 chr16_33626483     ZGre    A    C        0      0        2 
  16 chr16_33626483     ZHar    A    C        0      0        2 
  16 chr16_33626483   Sample    A    C        0      0        2 
  16 chr16_33626762     AAsi    A    G        0      0        2 
  16 chr16_33626762     AKia    A    G        0      0        2 
  16 chr16_33626762     AOna    A    G        0      0        2 
  16 chr16_33626762     ASom    A    G        0      0        2 
  16 chr16_33626762     HCab    A    G        0      0        2 
  16 chr16_33626762     HPrz    A    G        0      0        2 
  16 chr16_33626762     ZBoe    A    G      0.5      1        2 
  16 chr16_33626762     ZGre    A    G        0      0        2 
  16 chr16_33626762     ZHar    A    G        0      0        2 
  16 chr16_33626762   Sample    A    G        0      0        2 
  16 chr16_33627782     AAsi    C    T        0      0        2 
  16 chr16_33627782     AKia    C    T        0      0        2 
  16 chr16_33627782     AOna    C    T        0      0        2 
  16 chr16_33627782     ASom    C    T        0      0        2 
  16 chr16_33627782     HCab    C    T        1      2        2 
  16 chr16_33627782     HPrz    C    T        1      2        2 
  16 chr16_33627782     ZBoe    C    T        0      0        2 
  16 chr16_33627782     ZGre    C    T        0      0        2 
  16 chr16_33627782     ZHar    C    T        0      0        2 
  16 chr16_33627782   Sample    C    T        0      0        2 
  16 chr16_33631311     AAsi    C    A        0      0        2 
  16 chr16_33631311     AKia    C    A        0      0        2 
  16 chr16_33631311     AOna    C    A        0      0        2 
  16 chr16_33631311     ASom    C    A        0      0        2 
  16 chr16_33631311     HCab    C    A        0      0        2 
  16 chr16_33631311     HPrz    C    A        0      0        2 
  16 chr16_33631311     ZBoe    C    A      0.5      1        2 
  16 chr16_33631311     ZGre    C    A        0      0        2 
  16 chr16_33631311     ZHar    C    A        0      0        2 
  16 chr16_33631311   Sample    C    A        0      0        2 
  16 chr16_33633399     AAsi    A    C        0      0        2 
  16 chr16_33633399     AKia    A    C        0      0        2 
  16 chr16_33633399     AOna    A    C        0      0        2 
  16 chr16_33633399     ASom    A    C        0      0        2 
  16 chr16_33633399     HCab    A    C        0      0        2 
  16 chr16_33633399     HPrz    A    C        0      0        2 
  16 chr16_33633399     ZBoe    A    C      0.5      1        2 
  16 chr16_33633399     ZGre    A    C        0      0        2 
  16 chr16_33633399     ZHar    A    C        0      0        2 
  16 chr16_33633399   Sample    A    C        0      0        2 
  16 chr16_33634481     AAsi    G    T        0      0        2 
  16 chr16_33634481     AKia    G    T        0      0        2 
  16 chr16_33634481     AOna    G    T        0      0        2 
  16 chr16_33634481     ASom    G    T        0      0        2 
  16 chr16_33634481     HCab    G    T        1      2        2 
  16 chr16_33634481     HPrz    G    T        1      2        2 
  16 chr16_33634481     ZBoe    G    T        0      0        2 
  16 chr16_33634481     ZGre    G    T        0      0        2 
  16 chr16_33634481     ZHar    G    T        0      0        2 
  16 chr16_33634481   Sample    G    T        0      0        2 
  16 chr16_33641731     AAsi    T    A        0      0        2 
  16 chr16_33641731     AKia    T    A        0      0        2 
  16 chr16_33641731     AOna    T    A        0      0        2 
  16 chr16_33641731     ASom    T    A        0      0        2 
  16 chr16_33641731     HCab    T    A        0      0        2 
  16 chr16_33641731     HPrz    T    A        0      0        2 
  16 chr16_33641731     ZBoe    T    A        0      0        2 
  16 chr16_33641731     ZGre    T    A      0.5      1        2 
  16 chr16_33641731     ZHar    T    A        0      0        2 
  16 chr16_33641731   Sample    T    A        0      0        2 
  16 chr16_33657051     AAsi    A    G        0      0        2 
  16 chr16_33657051     AKia    A    G        0      0        2 
  16 chr16_33657051     AOna    A    G        0      0        2 
  16 chr16_33657051     ASom    A    G        0      0        2 
  16 chr16_33657051     HCab    A    G        1      2        2 
  16 chr16_33657051     HPrz    A    G        1      2        2 
  16 chr16_33657051     ZBoe    A    G        0      0        2 
  16 chr16_33657051     ZGre    A    G      0.5      1        2 
  16 chr16_33657051     ZHar    A    G        0      0        2 
  16 chr16_33657051   Sample    A    G        0      0        2 
  16 chr16_33658320     AAsi    A    G        0      0        2 
  16 chr16_33658320     AKia    A    G        0      0        2 
  16 chr16_33658320     AOna    A    G        0      0        2 
  16 chr16_33658320     ASom    A    G        0      0        2 
  16 chr16_33658320     HCab    A    G        0      0        2 
  16 chr16_33658320     HPrz    A    G        0      0        2 
  16 chr16_33658320     ZBoe    A    G        0      0        2 
  16 chr16_33658320     ZGre    A    G        0      0        2 
  16 chr16_33658320     ZHar    A    G        1      2        2 
  16 chr16_33658320   Sample    A    G        0      0        2 
  16 chr16_33660036     AAsi    C    G        0      0        2 
  16 chr16_33660036     AKia    C    G        0      0        2 
  16 chr16_33660036     AOna    C    G        0      0        2 
  16 chr16_33660036     ASom    C    G        0      0        2 
  16 chr16_33660036     HCab    C    G        1      2        2 
  16 chr16_33660036     HPrz    C    G        1      2        2 
  16 chr16_33660036     ZBoe    C    G        0      0        2 
  16 chr16_33660036     ZGre    C    G        0      0        2 
  16 chr16_33660036     ZHar    C    G        0      0        2 
  16 chr16_33660036   Sample    C    G        0      0        2 
  16 chr16_33661982     AAsi    T    C        0      0        2 
  16 chr16_33661982     AKia    T    C        0      0        2 
  16 chr16_33661982     AOna    T    C        0      0        2 
  16 chr16_33661982     ASom    T    C        0      0        2 
  16 chr16_33661982     HCab    T    C        0      0        2 
  16 chr16_33661982     HPrz    T    C        0      0        2 
  16 chr16_33661982     ZBoe    T    C        0      0        2 
  16 chr16_33661982     ZGre    T    C      0.5      1        2 
  16 chr16_33661982     ZHar    T    C        0      0        2 
  16 chr16_33661982   Sample    T    C        0      0        2 
  16 chr16_33662986     AAsi    T    C        0      0        2 
  16 chr16_33662986     AKia    T    C        0      0        2 
  16 chr16_33662986     AOna    T    C        0      0        2 
  16 chr16_33662986     ASom    T    C        0      0        2 
  16 chr16_33662986     HCab    T    C        1      2        2 
  16 chr16_33662986     HPrz    T    C        1      2        2 
  16 chr16_33662986     ZBoe    T    C        0      0        2 
  16 chr16_33662986     ZGre    T    C        0      0        2 
  16 chr16_33662986     ZHar    T    C        0      0        2 
  16 chr16_33662986   Sample    T    C        0      0        2 
  16 chr16_33666646     AAsi    G    A        0      0        2 
  16 chr16_33666646     AKia    G    A      0.5      1        2 
  16 chr16_33666646     AOna    G    A        0      0        2 
  16 chr16_33666646     ASom    G    A        0      0        2 
  16 chr16_33666646     HCab    G    A        0      0        2 
  16 chr16_33666646     HPrz    G    A        0      0        2 
  16 chr16_33666646     ZBoe    G    A        0      0        2 
  16 chr16_33666646     ZGre    G    A        0      0        2 
  16 chr16_33666646     ZHar    G    A        0      0        2 
  16 chr16_33666646   Sample    G    A        0      0        2 
  16 chr16_33667696     AAsi    G    C        0      0        2 
  16 chr16_33667696     AKia    G    C        0      0        2 
  16 chr16_33667696     AOna    G    C        0      0        2 
  16 chr16_33667696     ASom    G    C        0      0        2 
  16 chr16_33667696     HCab    G    C        1      2        2 
  16 chr16_33667696     HPrz    G    C        1      2        2 
  16 chr16_33667696     ZBoe    G    C        0      0        2 
  16 chr16_33667696     ZGre    G    C        0      0        2 
  16 chr16_33667696     ZHar    G    C        0      0        2 
  16 chr16_33667696   Sample    G    C        0      0        2 
  16 chr16_33677697     AAsi    A    G        1      2        2 
  16 chr16_33677697     AKia    A    G        0      0        2 
  16 chr16_33677697     AOna    A    G        0      0        2 
  16 chr16_33677697     ASom    A    G        1      2        2 
  16 chr16_33677697     HCab    A    G        0      0        2 
  16 chr16_33677697     HPrz    A    G        0      0        2 
  16 chr16_33677697     ZBoe    A    G        0      0        2 
  16 chr16_33677697     ZGre    A    G        0      0        2 
  16 chr16_33677697     ZHar    A    G        0      0        2 
  16 chr16_33677697   Sample    A    G        1      2        2 
  16 chr16_33677701     AAsi    C    G        0      0        2 
  16 chr16_33677701     AKia    C    G        1      2        2 
  16 chr16_33677701     AOna    C    G        0      0        2 
  16 chr16_33677701     ASom    C    G        0      0        2 
  16 chr16_33677701     HCab    C    G        0      0        2 
  16 chr16_33677701     HPrz    C    G        0      0        2 
  16 chr16_33677701     ZBoe    C    G        0      0        2 
  16 chr16_33677701     ZGre    C    G        0      0        2 
  16 chr16_33677701     ZHar    C    G        0      0        2 
  16 chr16_33677701   Sample    C    G        0      0        2 
  16 chr16_33683154     AAsi    G    A        0      0        2 
  16 chr16_33683154     AKia    G    A        0      0        2 
  16 chr16_33683154     AOna    G    A        0      0        2 
  16 chr16_33683154     ASom    G    A        0      0        2 
  16 chr16_33683154     HCab    G    A        1      2        2 
  16 chr16_33683154     HPrz    G    A        1      2        2 
  16 chr16_33683154     ZBoe    G    A        0      0        2 
  16 chr16_33683154     ZGre    G    A        0      0        2 
  16 chr16_33683154     ZHar    G    A        0      0        2 
  16 chr16_33683154   Sample    G    A        0      0        2 
  16 chr16_33695315     AAsi    T    C        0      0        2 
  16 chr16_33695315     AKia    T    C        0      0        2 
  16 chr16_33695315     AOna    T    C        0      0        2 
  16 chr16_33695315     ASom    T    C        0      0        2 
  16 chr16_33695315     HCab    T    C        0      0        2 
  16 chr16_33695315     HPrz    T    C        0      0        2 
  16 chr16_33695315     ZBoe    T    C      0.5      1        2 
  16 chr16_33695315     ZGre    T    C        0      0        2 
  16 chr16_33695315     ZHar    T    C        0      0        2 
  16 chr16_33695315   Sample    T    C        0      0        2 
  16 chr16_33695620     AAsi    A    C        0      0        2 
  16 chr16_33695620     AKia    A    C        0      0        2 
  16 chr16_33695620     AOna    A    C        0      0        2 
  16 chr16_33695620     ASom    A    C        0      0        2 
  16 chr16_33695620     HCab    A    C        1      2        2 
  16 chr16_33695620     HPrz    A    C        1      2        2 
  16 chr16_33695620     ZBoe    A    C        0      0        2 
  16 chr16_33695620     ZGre    A    C        0      0        2 
  16 chr16_33695620     ZHar    A    C        0      0        2 
  16 chr16_33695620   Sample    A    C        0      0        2 
  16 chr16_33695750     AAsi    G    T        0      0        2 
  16 chr16_33695750     AKia    G    T        0      0        2 
  16 chr16_33695750     AOna    G    T        0      0        2 
  16 chr16_33695750     ASom    G    T        0      0        2 
  16 chr16_33695750     HCab    G    T        0      0        2 
  16 chr16_33695750     HPrz    G    T        0      0        2 
  16 chr16_33695750     ZBoe    G    T      0.5      1        2 
  16 chr16_33695750     ZGre    G    T        0      0        2 
  16 chr16_33695750     ZHar    G    T        0      0        2 
  16 chr16_33695750   Sample    G    T        0      0        2 
  16 chr16_33706837     AAsi    A    G        0      0        2 
  16 chr16_33706837     AKia    A    G        0      0        2 
  16 chr16_33706837     AOna    A    G        0      0        2 
  16 chr16_33706837     ASom    A    G        0      0        2 
  16 chr16_33706837     HCab    A    G        0      0        2 
  16 chr16_33706837     HPrz    A    G        0      0        2 
  16 chr16_33706837     ZBoe    A    G        0      0        2 
  16 chr16_33706837     ZGre    A    G      0.5      1        2 
  16 chr16_33706837     ZHar    A    G        0      0        2 
  16 chr16_33706837   Sample    A    G        0      0        2 
  16 chr16_33713874     AAsi    C    G        1      2        2 
  16 chr16_33713874     AKia    C    G        0      0        2 
  16 chr16_33713874     AOna    C    G        0      0        2 
  16 chr16_33713874     ASom    C    G        1      2        2 
  16 chr16_33713874     HCab    C    G        0      0        2 
  16 chr16_33713874     HPrz    C    G        0      0        2 
  16 chr16_33713874     ZBoe    C    G        0      0        2 
  16 chr16_33713874     ZGre    C    G        0      0        2 
  16 chr16_33713874     ZHar    C    G        0      0        2 
  16 chr16_33713874   Sample    C    G        1      2        2 
  16 chr16_33715588     AAsi    T    A        0      0        2 
  16 chr16_33715588     AKia    T    A        0      0        2 
  16 chr16_33715588     AOna    T    A        0      0        2 
  16 chr16_33715588     ASom    T    A        0      0        2 
  16 chr16_33715588     HCab    T    A        1      2        2 
  16 chr16_33715588     HPrz    T    A        1      2        2 
  16 chr16_33715588     ZBoe    T    A        0      0        2 
  16 chr16_33715588     ZGre    T    A        0      0        2 
  16 chr16_33715588     ZHar    T    A        0      0        2 
  16 chr16_33715588   Sample    T    A        0      0        2 
  16 chr16_33717758     AAsi    A    G        0      0        2 
  16 chr16_33717758     AKia    A    G        0      0        2 
  16 chr16_33717758     AOna    A    G        0      0        2 
  16 chr16_33717758     ASom    A    G        0      0        2 
  16 chr16_33717758     HCab    A    G        0      0        2 
  16 chr16_33717758     HPrz    A    G        0      0        2 
  16 chr16_33717758     ZBoe    A    G        1      2        2 
  16 chr16_33717758     ZGre    A    G        0      0        2 
  16 chr16_33717758     ZHar    A    G        0      0        2 
  16 chr16_33717758   Sample    A    G        0      0        2 
  16 chr16_33719680     AAsi    T    C        0      0        2 
  16 chr16_33719680     AKia    T    C        0      0        2 
  16 chr16_33719680     AOna    T    C        0      0        2 
  16 chr16_33719680     ASom    T    C        0      0        2 
  16 chr16_33719680     HCab    T    C        1      2        2 
  16 chr16_33719680     HPrz    T    C        1      2        2 
  16 chr16_33719680     ZBoe    T    C        0      0        2 
  16 chr16_33719680     ZGre    T    C        0      0        2 
  16 chr16_33719680     ZHar    T    C        0      0        2 
  16 chr16_33719680   Sample    T    C        0      0        2 
  16 chr16_33727358     AAsi    A    C        0      0        2 
  16 chr16_33727358     AKia    A    C        0      0        2 
  16 chr16_33727358     AOna    A    C        1      2        2 
  16 chr16_33727358     ASom    A    C        0      0        2 
  16 chr16_33727358     HCab    A    C        0      0        2 
  16 chr16_33727358     HPrz    A    C        0      0        2 
  16 chr16_33727358     ZBoe    A    C        0      0        2 
  16 chr16_33727358     ZGre    A    C        0      0        2 
  16 chr16_33727358     ZHar    A    C        0      0        2 
  16 chr16_33727358   Sample    A    C        0      0        2 
  16 chr16_33728062     AAsi    C    A        0      0        2 
  16 chr16_33728062     AKia    C    A        0      0        2 
  16 chr16_33728062     AOna    C    A        0      0        2 
  16 chr16_33728062     ASom    C    A        0      0        2 
  16 chr16_33728062     HCab    C    A        0      0        2 
  16 chr16_33728062     HPrz    C    A        0      0        2 
  16 chr16_33728062     ZBoe    C    A        0      0        2 
  16 chr16_33728062     ZGre    C    A      0.5      1        2 
  16 chr16_33728062     ZHar    C    A        0      0        2 
  16 chr16_33728062   Sample    C    A        0      0        2 
  16 chr16_33728827     AAsi    T    C        0      0        2 
  16 chr16_33728827     AKia    T    C        1      2        2 
  16 chr16_33728827     AOna    T    C        0      0        2 
  16 chr16_33728827     ASom    T    C        0      0        2 
  16 chr16_33728827     HCab    T    C        0      0        2 
  16 chr16_33728827     HPrz    T    C        0      0        2 
  16 chr16_33728827     ZBoe    T    C        0      0        2 
  16 chr16_33728827     ZGre    T    C        0      0        2 
  16 chr16_33728827     ZHar    T    C        0      0        2 
  16 chr16_33728827   Sample    T    C        0      0        2 
  16 chr16_33730018     AAsi    G    C        0      0        2 
  16 chr16_33730018     AKia    G    C        0      0        2 
  16 chr16_33730018     AOna    G    C        0      0        2 
  16 chr16_33730018     ASom    G    C        0      0        2 
  16 chr16_33730018     HCab    G    C        0      0        2 
  16 chr16_33730018     HPrz    G    C        0      0        2 
  16 chr16_33730018     ZBoe    G    C        0      0        2 
  16 chr16_33730018     ZGre    G    C      0.5      1        2 
  16 chr16_33730018     ZHar    G    C        0      0        2 
  16 chr16_33730018   Sample    G    C        0      0        2 
  16 chr16_33731915     AAsi    T    C        1      2        2 
  16 chr16_33731915     AKia    T    C        0      0        2 
  16 chr16_33731915     AOna    T    C        0      0        2 
  16 chr16_33731915     ASom    T    C        1      2        2 
  16 chr16_33731915     HCab    T    C        0      0        2 
  16 chr16_33731915     HPrz    T    C        0      0        2 
  16 chr16_33731915     ZBoe    T    C        0      0        2 
  16 chr16_33731915     ZGre    T    C        0      0        2 
  16 chr16_33731915     ZHar    T    C        0      0        2 
  16 chr16_33731915   Sample    T    C        1      2        2 
  16 chr16_33733120     AAsi    G    A        0      0        2 
  16 chr16_33733120     AKia    G    A        0      0        2 
  16 chr16_33733120     AOna    G    A        0      0        2 
  16 chr16_33733120     ASom    G    A        0      0        2 
  16 chr16_33733120     HCab    G    A        1      2        2 
  16 chr16_33733120     HPrz    G    A        1      2        2 
  16 chr16_33733120     ZBoe    G    A        0      0        2 
  16 chr16_33733120     ZGre    G    A        0      0        2 
  16 chr16_33733120     ZHar    G    A        0      0        2 
  16 chr16_33733120   Sample    G    A        0      0        2 
  16 chr16_33741278     AAsi    A    G        0      0        2 
  16 chr16_33741278     AKia    A    G        0      0        2 
  16 chr16_33741278     AOna    A    G        0      0        2 
  16 chr16_33741278     ASom    A    G        0      0        2 
  16 chr16_33741278     HCab    A    G        0      0        2 
  16 chr16_33741278     HPrz    A    G        0      0        2 
  16 chr16_33741278     ZBoe    A    G        1      2        2 
  16 chr16_33741278     ZGre    A    G        1      2        2 
  16 chr16_33741278     ZHar    A    G        1      2        2 
  16 chr16_33741278   Sample    A    G        0      0        2 
  16 chr16_33748123     AAsi    C    T        0      0        2 
  16 chr16_33748123     AKia    C    T        0      0        2 
  16 chr16_33748123     AOna    C    T      0.5      1        2 
  16 chr16_33748123     ASom    C    T        0      0        2 
  16 chr16_33748123     HCab    C    T        0      0        2 
  16 chr16_33748123     HPrz    C    T        0      0        2 
  16 chr16_33748123     ZBoe    C    T        0      0        2 
  16 chr16_33748123     ZGre    C    T        0      0        2 
  16 chr16_33748123     ZHar    C    T        0      0        2 
  16 chr16_33748123   Sample    C    T        0      0        2 
  16 chr16_33748868     AAsi    T    C        0      0        2 
  16 chr16_33748868     AKia    T    C        0      0        2 
  16 chr16_33748868     AOna    T    C        0      0        2 
  16 chr16_33748868     ASom    T    C        0      0        2 
  16 chr16_33748868     HCab    T    C        0      0        2 
  16 chr16_33748868     HPrz    T    C        0      0        2 
  16 chr16_33748868     ZBoe    T    C        0      0        2 
  16 chr16_33748868     ZGre    T    C      0.5      1        2 
  16 chr16_33748868     ZHar    T    C        0      0        2 
  16 chr16_33748868   Sample    T    C        0      0        2 
  16 chr16_33749250     AAsi    C    T        0      0        2 
  16 chr16_33749250     AKia    C    T        0      0        2 
  16 chr16_33749250     AOna    C    T        0      0        2 
  16 chr16_33749250     ASom    C    T        0      0        2 
  16 chr16_33749250     HCab    C    T        0      0        2 
  16 chr16_33749250     HPrz    C    T        0      0        2 
  16 chr16_33749250     ZBoe    C    T        1      2        2 
  16 chr16_33749250     ZGre    C    T        1      2        2 
  16 chr16_33749250     ZHar    C    T        1      2        2 
  16 chr16_33749250   Sample    C    T        0      0        2 
  16 chr16_33750326     AAsi    A    G        0      0        2 
  16 chr16_33750326     AKia    A    G        0      0        2 
  16 chr16_33750326     AOna    A    G        0      0        2 
  16 chr16_33750326     ASom    A    G        0      0        2 
  16 chr16_33750326     HCab    A    G        0      0        2 
  16 chr16_33750326     HPrz    A    G      0.5      1        2 
  16 chr16_33750326     ZBoe    A    G        0      0        2 
  16 chr16_33750326     ZGre    A    G        0      0        2 
  16 chr16_33750326     ZHar    A    G        0      0        2 
  16 chr16_33750326   Sample    A    G        0      0        2 
  16 chr16_33752240     AAsi    T    C        0      0        2 
  16 chr16_33752240     AKia    T    C        0      0        2 
  16 chr16_33752240     AOna    T    C      0.5      1        2 
  16 chr16_33752240     ASom    T    C        0      0        2 
  16 chr16_33752240     HCab    T    C        0      0        2 
  16 chr16_33752240     HPrz    T    C        0      0        2 
  16 chr16_33752240     ZBoe    T    C        0      0        2 
  16 chr16_33752240     ZGre    T    C        0      0        2 
  16 chr16_33752240     ZHar    T    C        0      0        2 
  16 chr16_33752240   Sample    T    C        0      0        2 
  16 chr16_33756416     AAsi    G    A        0      0        2 
  16 chr16_33756416     AKia    G    A        0      0        2 
  16 chr16_33756416     AOna    G    A        0      0        2 
  16 chr16_33756416     ASom    G    A        0      0        2 
  16 chr16_33756416     HCab    G    A        1      2        2 
  16 chr16_33756416     HPrz    G    A        1      2        2 
  16 chr16_33756416     ZBoe    G    A        0      0        2 
  16 chr16_33756416     ZGre    G    A        0      0        2 
  16 chr16_33756416     ZHar    G    A        0      0        2 
  16 chr16_33756416   Sample    G    A        0      0        2 
  16 chr16_33757535     AAsi    A    G        0      0        2 
  16 chr16_33757535     AKia    A    G        0      0        2 
  16 chr16_33757535     AOna    A    G        0      0        2 
  16 chr16_33757535     ASom    A    G        0      0        2 
  16 chr16_33757535     HCab    A    G        0      0        2 
  16 chr16_33757535     HPrz    A    G        0      0        2 
  16 chr16_33757535     ZBoe    A    G        1      2        2 
  16 chr16_33757535     ZGre    A    G        1      2        2 
  16 chr16_33757535     ZHar    A    G        1      2        2 
  16 chr16_33757535   Sample    A    G        0      0        2 
  16 chr16_33760635     AAsi    C    T        0      0        2 
  16 chr16_33760635     AKia    C    T        0      0        2 
  16 chr16_33760635     AOna    C    T        0      0        2 
  16 chr16_33760635     ASom    C    T        0      0        2 
  16 chr16_33760635     HCab    C    T        0      0        2 
  16 chr16_33760635     HPrz    C    T        0      0        2 
  16 chr16_33760635     ZBoe    C    T        0      0        2 
  16 chr16_33760635     ZGre    C    T      0.5      1        2 
  16 chr16_33760635     ZHar    C    T        0      0        2 
  16 chr16_33760635   Sample    C    T        0      0        2 
  16 chr16_33763302     AAsi    T    C        0      0        2 
  16 chr16_33763302     AKia    T    C        0      0        2 
  16 chr16_33763302     AOna    T    C        0      0        2 
  16 chr16_33763302     ASom    T    C        0      0        2 
  16 chr16_33763302     HCab    T    C        1      2        2 
  16 chr16_33763302     HPrz    T    C        1      2        2 
  16 chr16_33763302     ZBoe    T    C        0      0        2 
  16 chr16_33763302     ZGre    T    C        0      0        2 
  16 chr16_33763302     ZHar    T    C        0      0        2 
  16 chr16_33763302   Sample    T    C        0      0        2 
  16 chr16_33765411     AAsi    G    A        0      0        2 
  16 chr16_33765411     AKia    G    A        1      2        2 
  16 chr16_33765411     AOna    G    A        1      2        2 
  16 chr16_33765411     ASom    G    A        0      0        2 
  16 chr16_33765411     HCab    G    A        0      0        2 
  16 chr16_33765411     HPrz    G    A        0      0        2 
  16 chr16_33765411     ZBoe    G    A        0      0        2 
  16 chr16_33765411     ZGre    G    A        0      0        2 
  16 chr16_33765411     ZHar    G    A        0      0        2 
  16 chr16_33765411   Sample    G    A        0      0        2 
  16 chr16_33774470     AAsi    A    G        0      0        2 
  16 chr16_33774470     AKia    A    G        0      0        2 
  16 chr16_33774470     AOna    A    G        0      0        2 
  16 chr16_33774470     ASom    A    G        0      0        2 
  16 chr16_33774470     HCab    A    G        1      2        2 
  16 chr16_33774470     HPrz    A    G        1      2        2 
  16 chr16_33774470     ZBoe    A    G        0      0        2 
  16 chr16_33774470     ZGre    A    G        0      0        2 
  16 chr16_33774470     ZHar    A    G        0      0        2 
  16 chr16_33774470   Sample    A    G        0      0        2 
  16 chr16_33775180     AAsi    T    C        0      0        2 
  16 chr16_33775180     AKia    T    C        0      0        2 
  16 chr16_33775180     AOna    T    C        0      0        2 
  16 chr16_33775180     ASom    T    C        0      0        2 
  16 chr16_33775180     HCab    T    C        0      0        2 
  16 chr16_33775180     HPrz    T    C        0      0        2 
  16 chr16_33775180     ZBoe    T    C        0      0        2 
  16 chr16_33775180     ZGre    T    C      0.5      1        2 
  16 chr16_33775180     ZHar    T    C        0      0        2 
  16 chr16_33775180   Sample    T    C        0      0        2 
  16 chr16_33778203     AAsi    A    G        0      0        2 
  16 chr16_33778203     AKia    A    G        0      0        2 
  16 chr16_33778203     AOna    A    G        1      2        2 
  16 chr16_33778203     ASom    A    G        0      0        2 
  16 chr16_33778203     HCab    A    G        0      0        2 
  16 chr16_33778203     HPrz    A    G        0      0        2 
  16 chr16_33778203     ZBoe    A    G        0      0        2 
  16 chr16_33778203     ZGre    A    G        0      0        2 
  16 chr16_33778203     ZHar    A    G        0      0        2 
  16 chr16_33778203   Sample    A    G        0      0        2 
  16 chr16_33782730     AAsi    A    G        0      0        2 
  16 chr16_33782730     AKia    A    G        0      0        2 
  16 chr16_33782730     AOna    A    G        0      0        2 
  16 chr16_33782730     ASom    A    G        0      0        2 
  16 chr16_33782730     HCab    A    G        0      0        2 
  16 chr16_33782730     HPrz    A    G        0      0        2 
  16 chr16_33782730     ZBoe    A    G      0.5      1        2 
  16 chr16_33782730     ZGre    A    G        1      2        2 
  16 chr16_33782730     ZHar    A    G        0      0        2 
  16 chr16_33782730   Sample    A    G        0      0        2 
  16 chr16_33784265     AAsi    C    G        0      0        2 
  16 chr16_33784265     AKia    C    G        0      0        2 
  16 chr16_33784265     AOna    C    G        0      0        2 
  16 chr16_33784265     ASom    C    G        0      0        2 
  16 chr16_33784265     HCab    C    G        0      0        2 
  16 chr16_33784265     HPrz    C    G        0      0        2 
  16 chr16_33784265     ZBoe    C    G        0      0        2 
  16 chr16_33784265     ZGre    C    G        1      2        2 
  16 chr16_33784265     ZHar    C    G        0      0        2 
  16 chr16_33784265   Sample    C    G        0      0        2 
  16 chr16_33784604     AAsi    C    T        0      0        2 
  16 chr16_33784604     AKia    C    T        1      2        2 
  16 chr16_33784604     AOna    C    T        0      0        2 
  16 chr16_33784604     ASom    C    T        0      0        2 
  16 chr16_33784604     HCab    C    T        0      0        2 
  16 chr16_33784604     HPrz    C    T        0      0        2 
  16 chr16_33784604     ZBoe    C    T        0      0        2 
  16 chr16_33784604     ZGre    C    T        0      0        2 
  16 chr16_33784604     ZHar    C    T        0      0        2 
  16 chr16_33784604   Sample    C    T        0      0        2 
  16 chr16_33785524     AAsi    T    C        0      0        2 
  16 chr16_33785524     AKia    T    C        0      0        2 
  16 chr16_33785524     AOna    T    C        0      0        2 
  16 chr16_33785524     ASom    T    C        0      0        2 
  16 chr16_33785524     HCab    T    C        1      2        2 
  16 chr16_33785524     HPrz    T    C        1      2        2 
  16 chr16_33785524     ZBoe    T    C        0      0        2 
  16 chr16_33785524     ZGre    T    C        0      0        2 
  16 chr16_33785524     ZHar    T    C        0      0        2 
  16 chr16_33785524   Sample    T    C        1      2        2 
  16 chr16_33787635     AAsi    G    C        0      0        2 
  16 chr16_33787635     AKia    G    C        0      0        2 
  16 chr16_33787635     AOna    G    C        0      0        2 
  16 chr16_33787635     ASom    G    C        0      0        2 
  16 chr16_33787635     HCab    G    C        0      0        2 
  16 chr16_33787635     HPrz    G    C        0      0        2 
  16 chr16_33787635     ZBoe    G    C        0      0        2 
  16 chr16_33787635     ZGre    G    C        1      2        2 
  16 chr16_33787635     ZHar    G    C        0      0        2 
  16 chr16_33787635   Sample    G    C        0      0        2 
  16 chr16_33800133     AAsi    G    A        0      0        2 
  16 chr16_33800133     AKia    G    A        0      0        2 
  16 chr16_33800133     AOna    G    A      0.5      1        2 
  16 chr16_33800133     ASom    G    A        0      0        2 
  16 chr16_33800133     HCab    G    A        0      0        2 
  16 chr16_33800133     HPrz    G    A        0      0        2 
  16 chr16_33800133     ZBoe    G    A        0      0        2 
  16 chr16_33800133     ZGre    G    A        0      0        2 
  16 chr16_33800133     ZHar    G    A        0      0        2 
  16 chr16_33800133   Sample    G    A        0      0        2 
  16 chr16_33815071     AAsi    A    G        0      0        2 
  16 chr16_33815071     AKia    A    G        0      0        2 
  16 chr16_33815071     AOna    A    G        0      0        2 
  16 chr16_33815071     ASom    A    G        0      0        2 
  16 chr16_33815071     HCab    A    G        0      0        2 
  16 chr16_33815071     HPrz    A    G        0      0        2 
  16 chr16_33815071     ZBoe    A    G        0      0        2 
  16 chr16_33815071     ZGre    A    G        1      2        2 
  16 chr16_33815071     ZHar    A    G        0      0        2 
  16 chr16_33815071   Sample    A    G        0      0        2 
  16 chr16_33818306     AAsi    G    T        0      0        2 
  16 chr16_33818306     AKia    G    T        0      0        2 
  16 chr16_33818306     AOna    G    T      0.5      1        2 
  16 chr16_33818306     ASom    G    T        0      0        2 
  16 chr16_33818306     HCab    G    T        0      0        2 
  16 chr16_33818306     HPrz    G    T        0      0        2 
  16 chr16_33818306     ZBoe    G    T        0      0        2 
  16 chr16_33818306     ZGre    G    T        0      0        2 
  16 chr16_33818306     ZHar    G    T        0      0        2 
  16 chr16_33818306   Sample    G    T        0      0        2 
  16 chr16_33824688     AAsi    A    G        0      0        2 
  16 chr16_33824688     AKia    A    G        0      0        2 
  16 chr16_33824688     AOna    A    G        0      0        2 
  16 chr16_33824688     ASom    A    G        0      0        2 
  16 chr16_33824688     HCab    A    G        0      0        2 
  16 chr16_33824688     HPrz    A    G        0      0        2 
  16 chr16_33824688     ZBoe    A    G        0      0        2 
  16 chr16_33824688     ZGre    A    G        0      0        2 
  16 chr16_33824688     ZHar    A    G        1      2        2 
  16 chr16_33824688   Sample    A    G        0      0        2 
  16 chr16_33826784     AAsi    A    G        0      0        2 
  16 chr16_33826784     AKia    A    G        0      0        2 
  16 chr16_33826784     AOna    A    G        0      0        2 
  16 chr16_33826784     ASom    A    G        0      0        2 
  16 chr16_33826784     HCab    A    G      0.5      1        2 
  16 chr16_33826784     HPrz    A    G      0.5      1        2 
  16 chr16_33826784     ZBoe    A    G        0      0        2 
  16 chr16_33826784     ZGre    A    G        0      0        2 
  16 chr16_33826784     ZHar    A    G        0      0        2 
  16 chr16_33826784   Sample    A    G        0      0        2 
  16 chr16_33832174     AAsi    C    A        0      0        2 
  16 chr16_33832174     AKia    C    A        0      0        2 
  16 chr16_33832174     AOna    C    A        0      0        2 
  16 chr16_33832174     ASom    C    A        0      0        2 
  16 chr16_33832174     HCab    C    A        0      0        2 
  16 chr16_33832174     HPrz    C    A        0      0        2 
  16 chr16_33832174     ZBoe    C    A        0      0        2 
  16 chr16_33832174     ZGre    C    A        0      0        2 
  16 chr16_33832174     ZHar    C    A      0.5      1        2 
  16 chr16_33832174   Sample    C    A        0      0        2 
  16 chr16_33833769     AAsi    A    G        0      0        2 
  16 chr16_33833769     AKia    A    G        0      0        2 
  16 chr16_33833769     AOna    A    G      0.5      1        2 
  16 chr16_33833769     ASom    A    G        0      0        2 
  16 chr16_33833769     HCab    A    G        0      0        2 
  16 chr16_33833769     HPrz    A    G        0      0        2 
  16 chr16_33833769     ZBoe    A    G        0      0        2 
  16 chr16_33833769     ZGre    A    G        0      0        2 
  16 chr16_33833769     ZHar    A    G        0      0        2 
  16 chr16_33833769   Sample    A    G        0      0        2 
  16 chr16_33835514     AAsi    A    G        0      0        2 
  16 chr16_33835514     AKia    A    G        0      0        2 
  16 chr16_33835514     AOna    A    G        0      0        2 
  16 chr16_33835514     ASom    A    G        0      0        2 
  16 chr16_33835514     HCab    A    G        0      0        2 
  16 chr16_33835514     HPrz    A    G        0      0        2 
  16 chr16_33835514     ZBoe    A    G        0      0        2 
  16 chr16_33835514     ZGre    A    G      0.5      1        2 
  16 chr16_33835514     ZHar    A    G        0      0        2 
  16 chr16_33835514   Sample    A    G        0      0        2 
  16 chr16_33835751     AAsi    G    A        0      0        2 
  16 chr16_33835751     AKia    G    A        0      0        2 
  16 chr16_33835751     AOna    G    A        0      0        2 
  16 chr16_33835751     ASom    G    A      0.5      1        2 
  16 chr16_33835751     HCab    G    A        0      0        2 
  16 chr16_33835751     HPrz    G    A        0      0        2 
  16 chr16_33835751     ZBoe    G    A        0      0        2 
  16 chr16_33835751     ZGre    G    A        0      0        2 
  16 chr16_33835751     ZHar    G    A        0      0        2 
  16 chr16_33835751   Sample    G    A        0      0        2 
  16 chr16_33836318     AAsi    G    C        0      0        2 
  16 chr16_33836318     AKia    G    C        0      0        2 
  16 chr16_33836318     AOna    G    C        0      0        2 
  16 chr16_33836318     ASom    G    C        0      0        2 
  16 chr16_33836318     HCab    G    C        0      0        2 
  16 chr16_33836318     HPrz    G    C        0      0        2 
  16 chr16_33836318     ZBoe    G    C        0      0        2 
  16 chr16_33836318     ZGre    G    C        1      2        2 
  16 chr16_33836318     ZHar    G    C        1      2        2 
  16 chr16_33836318   Sample    G    C        0      0        2 
  16 chr16_33854356     AAsi    T    C        0      0        2 
  16 chr16_33854356     AKia    T    C        1      2        2 
  16 chr16_33854356     AOna    T    C        0      0        2 
  16 chr16_33854356     ASom    T    C        0      0        2 
  16 chr16_33854356     HCab    T    C        0      0        2 
  16 chr16_33854356     HPrz    T    C        0      0        2 
  16 chr16_33854356     ZBoe    T    C        0      0        2 
  16 chr16_33854356     ZGre    T    C        0      0        2 
  16 chr16_33854356     ZHar    T    C        0      0        2 
  16 chr16_33854356   Sample    T    C        0      0        2 
  16 chr16_33858991     AAsi    C    T        0      0        2 
  16 chr16_33858991     AKia    C    T        1      2        2 
  16 chr16_33858991     AOna    C    T        0      0        2 
  16 chr16_33858991     ASom    C    T        0      0        2 
  16 chr16_33858991     HCab    C    T        0      0        2 
  16 chr16_33858991     HPrz    C    T        0      0        2 
  16 chr16_33858991     ZBoe    C    T        0      0        2 
  16 chr16_33858991     ZGre    C    T        0      0        2 
  16 chr16_33858991     ZHar    C    T        0      0        2 
  16 chr16_33858991   Sample    C    T        0      0        2 
  16 chr16_33859833     AAsi    A    G        0      0        2 
  16 chr16_33859833     AKia    A    G        0      0        2 
  16 chr16_33859833     AOna    A    G        0      0        2 
  16 chr16_33859833     ASom    A    G        0      0        2 
  16 chr16_33859833     HCab    A    G        0      0        2 
  16 chr16_33859833     HPrz    A    G        0      0        2 
  16 chr16_33859833     ZBoe    A    G        0      0        2 
  16 chr16_33859833     ZGre    A    G        0      0        2 
  16 chr16_33859833     ZHar    A    G      0.5      1        2 
  16 chr16_33859833   Sample    A    G        0      0        2 
  16 chr16_33860515     AAsi    T    C        0      0        2 
  16 chr16_33860515     AKia    T    C        0      0        2 
  16 chr16_33860515     AOna    T    C        0      0        2 
  16 chr16_33860515     ASom    T    C        0      0        2 
  16 chr16_33860515     HCab    T    C        1      2        2 
  16 chr16_33860515     HPrz    T    C        1      2        2 
  16 chr16_33860515     ZBoe    T    C        0      0        2 
  16 chr16_33860515     ZGre    T    C        0      0        2 
  16 chr16_33860515     ZHar    T    C        0      0        2 
  16 chr16_33860515   Sample    T    C        0      0        2 
  16 chr16_33878542     AAsi    G    A        0      0        2 
  16 chr16_33878542     AKia    G    A        0      0        2 
  16 chr16_33878542     AOna    G    A        0      0        2 
  16 chr16_33878542     ASom    G    A        0      0        2 
  16 chr16_33878542     HCab    G    A      0.5      1        2 
  16 chr16_33878542     HPrz    G    A      0.5      1        2 
  16 chr16_33878542     ZBoe    G    A        0      0        2 
  16 chr16_33878542     ZGre    G    A        0      0        2 
  16 chr16_33878542     ZHar    G    A        0      0        2 
  16 chr16_33878542   Sample    G    A        0      0        2 
  16 chr16_33880094     AAsi    A    G        0      0        2 
  16 chr16_33880094     AKia    A    G        0      0        2 
  16 chr16_33880094     AOna    A    G        0      0        2 
  16 chr16_33880094     ASom    A    G        0      0        2 
  16 chr16_33880094     HCab    A    G        0      0        2 
  16 chr16_33880094     HPrz    A    G      0.5      1        2 
  16 chr16_33880094     ZBoe    A    G        0      0        2 
  16 chr16_33880094     ZGre    A    G        0      0        2 
  16 chr16_33880094     ZHar    A    G        0      0        2 
  16 chr16_33880094   Sample    A    G        0      0        2 
  16 chr16_33886036     AAsi    T    C        0      0        2 
  16 chr16_33886036     AKia    T    C        0      0        2 
  16 chr16_33886036     AOna    T    C        0      0        2 
  16 chr16_33886036     ASom    T    C        0      0        2 
  16 chr16_33886036     HCab    T    C        0      0        2 
  16 chr16_33886036     HPrz    T    C      0.5      1        2 
  16 chr16_33886036     ZBoe    T    C        0      0        2 
  16 chr16_33886036     ZGre    T    C        0      0        2 
  16 chr16_33886036     ZHar    T    C        0      0        2 
  16 chr16_33886036   Sample    T    C        0      0        2 
  16 chr16_33888321     AAsi    C    G        0      0        2 
  16 chr16_33888321     AKia    C    G        0      0        2 
  16 chr16_33888321     AOna    C    G        0      0        2 
  16 chr16_33888321     ASom    C    G        0      0        2 
  16 chr16_33888321     HCab    C    G        0      0        2 
  16 chr16_33888321     HPrz    C    G        0      0        2 
  16 chr16_33888321     ZBoe    C    G      0.5      1        2 
  16 chr16_33888321     ZGre    C    G        0      0        2 
  16 chr16_33888321     ZHar    C    G        0      0        2 
  16 chr16_33888321   Sample    C    G        0      0        2 
  16 chr16_33891587     AAsi    G    A        0      0        2 
  16 chr16_33891587     AKia    G    A        0      0        2 
  16 chr16_33891587     AOna    G    A        0      0        2 
  16 chr16_33891587     ASom    G    A      0.5      1        2 
  16 chr16_33891587     HCab    G    A        0      0        2 
  16 chr16_33891587     HPrz    G    A        0      0        2 
  16 chr16_33891587     ZBoe    G    A        0      0        2 
  16 chr16_33891587     ZGre    G    A        0      0        2 
  16 chr16_33891587     ZHar    G    A        0      0        2 
  16 chr16_33891587   Sample    G    A        0      0        2 
  16 chr16_33894654     AAsi    C    A        0      0        2 
  16 chr16_33894654     AKia    C    A        0      0        2 
  16 chr16_33894654     AOna    C    A      0.5      1        2 
  16 chr16_33894654     ASom    C    A        0      0        2 
  16 chr16_33894654     HCab    C    A        0      0        2 
  16 chr16_33894654     HPrz    C    A        0      0        2 
  16 chr16_33894654     ZBoe    C    A        0      0        2 
  16 chr16_33894654     ZGre    C    A        0      0        2 
  16 chr16_33894654     ZHar    C    A        0      0        2 
  16 chr16_33894654   Sample    C    A        0      0        2 
  16 chr16_33897765     AAsi    A    G        0      0        2 
  16 chr16_33897765     AKia    A    G        0      0        2 
  16 chr16_33897765     AOna    A    G        0      0        2 
  16 chr16_33897765     ASom    A    G        0      0        2 
  16 chr16_33897765     HCab    A    G        0      0        2 
  16 chr16_33897765     HPrz    A    G        0      0        2 
  16 chr16_33897765     ZBoe    A    G        1      2        2 
  16 chr16_33897765     ZGre    A    G        1      2        2 
  16 chr16_33897765     ZHar    A    G        1      2        2 
  16 chr16_33897765   Sample    A    G        0      0        2 
  16 chr16_33899824     AAsi    T    C        1      2        2 
  16 chr16_33899824     AKia    T    C        0      0        2 
  16 chr16_33899824     AOna    T    C        0      0        2 
  16 chr16_33899824     ASom    T    C        1      2        2 
  16 chr16_33899824     HCab    T    C        0      0        2 
  16 chr16_33899824     HPrz    T    C        0      0        2 
  16 chr16_33899824     ZBoe    T    C        0      0        2 
  16 chr16_33899824     ZGre    T    C        0      0        2 
  16 chr16_33899824     ZHar    T    C        0      0        2 
  16 chr16_33899824   Sample    T    C        1      2        2 
  16 chr16_33912219     AAsi    C    G        0      0        2 
  16 chr16_33912219     AKia    C    G        0      0        2 
  16 chr16_33912219     AOna    C    G        0      0        2 
  16 chr16_33912219     ASom    C    G        0      0        2 
  16 chr16_33912219     HCab    C    G        0      0        2 
  16 chr16_33912219     HPrz    C    G        0      0        2 
  16 chr16_33912219     ZBoe    C    G        0      0        2 
  16 chr16_33912219     ZGre    C    G        1      2        2 
  16 chr16_33912219     ZHar    C    G        1      2        2 
  16 chr16_33912219   Sample    C    G        0      0        2 
  16 chr16_33924319     AAsi    A    T        1      2        2 
  16 chr16_33924319     AKia    A    T        0      0        2 
  16 chr16_33924319     AOna    A    T        0      0        2 
  16 chr16_33924319     ASom    A    T      0.5      1        2 
  16 chr16_33924319     HCab    A    T        0      0        2 
  16 chr16_33924319     HPrz    A    T        0      0        2 
  16 chr16_33924319     ZBoe    A    T        0      0        2 
  16 chr16_33924319     ZGre    A    T        0      0        2 
  16 chr16_33924319     ZHar    A    T        0      0        2 
  16 chr16_33924319   Sample    A    T        0      0        2 
  16 chr16_33926196     AAsi    G    A        0      0        2 
  16 chr16_33926196     AKia    G    A        0      0        2 
  16 chr16_33926196     AOna    G    A        0      0        2 
  16 chr16_33926196     ASom    G    A        0      0        2 
  16 chr16_33926196     HCab    G    A        0      0        2 
  16 chr16_33926196     HPrz    G    A        0      0        2 
  16 chr16_33926196     ZBoe    G    A        0      0        2 
  16 chr16_33926196     ZGre    G    A      0.5      1        2 
  16 chr16_33926196     ZHar    G    A        0      0        2 
  16 chr16_33926196   Sample    G    A        0      0        2 
  16 chr16_33928381     AAsi    A    G        0      0        2 
  16 chr16_33928381     AKia    A    G        0      0        2 
  16 chr16_33928381     AOna    A    G        0      0        2 
  16 chr16_33928381     ASom    A    G        0      0        2 
  16 chr16_33928381     HCab    A    G        1      2        2 
  16 chr16_33928381     HPrz    A    G        1      2        2 
  16 chr16_33928381     ZBoe    A    G        0      0        2 
  16 chr16_33928381     ZGre    A    G        0      0        2 
  16 chr16_33928381     ZHar    A    G        0      0        2 
  16 chr16_33928381   Sample    A    G        0      0        2 
  16 chr16_33929162     AAsi    C    T        0      0        2 
  16 chr16_33929162     AKia    C    T        0      0        2 
  16 chr16_33929162     AOna    C    T        0      0        2 
  16 chr16_33929162     ASom    C    T      0.5      1        2 
  16 chr16_33929162     HCab    C    T        0      0        2 
  16 chr16_33929162     HPrz    C    T        0      0        2 
  16 chr16_33929162     ZBoe    C    T        0      0        2 
  16 chr16_33929162     ZGre    C    T        0      0        2 
  16 chr16_33929162     ZHar    C    T        0      0        2 
  16 chr16_33929162   Sample    C    T        0      0        2 
  16 chr16_33937853     AAsi    C    G        0      0        2 
  16 chr16_33937853     AKia    C    G        0      0        2 
  16 chr16_33937853     AOna    C    G        0      0        2 
  16 chr16_33937853     ASom    C    G        0      0        2 
  16 chr16_33937853     HCab    C    G        0      0        2 
  16 chr16_33937853     HPrz    C    G        0      0        2 
  16 chr16_33937853     ZBoe    C    G      0.5      1        2 
  16 chr16_33937853     ZGre    C    G        0      0        2 
  16 chr16_33937853     ZHar    C    G        0      0        2 
  16 chr16_33937853   Sample    C    G        0      0        2 
  16 chr16_33940242     AAsi    A    G        0      0        2 
  16 chr16_33940242     AKia    A    G        1      2        2 
  16 chr16_33940242     AOna    A    G        0      0        2 
  16 chr16_33940242     ASom    A    G        0      0        2 
  16 chr16_33940242     HCab    A    G        0      0        2 
  16 chr16_33940242     HPrz    A    G        0      0        2 
  16 chr16_33940242     ZBoe    A    G        0      0        2 
  16 chr16_33940242     ZGre    A    G        0      0        2 
  16 chr16_33940242     ZHar    A    G        0      0        2 
  16 chr16_33940242   Sample    A    G        0      0        2 
  16 chr16_33944226     AAsi    A    G        0      0        2 
  16 chr16_33944226     AKia    A    G        0      0        2 
  16 chr16_33944226     AOna    A    G      0.5      1        2 
  16 chr16_33944226     ASom    A    G        0      0        2 
  16 chr16_33944226     HCab    A    G        0      0        2 
  16 chr16_33944226     HPrz    A    G        0      0        2 
  16 chr16_33944226     ZBoe    A    G        0      0        2 
  16 chr16_33944226     ZGre    A    G        0      0        2 
  16 chr16_33944226     ZHar    A    G        0      0        2 
  16 chr16_33944226   Sample    A    G        0      0        2 
  16 chr16_33945186     AAsi    A    G      0.5      1        2 
  16 chr16_33945186     AKia    A    G        0      0        2 
  16 chr16_33945186     AOna    A    G        0      0        2 
  16 chr16_33945186     ASom    A    G        0      0        2 
  16 chr16_33945186     HCab    A    G        0      0        2 
  16 chr16_33945186     HPrz    A    G        0      0        2 
  16 chr16_33945186     ZBoe    A    G        0      0        2 
  16 chr16_33945186     ZGre    A    G        0      0        2 
  16 chr16_33945186     ZHar    A    G        0      0        2 
  16 chr16_33945186   Sample    A    G        1      2        2 
  16 chr16_33954211     AAsi    A    G        0      0        2 
  16 chr16_33954211     AKia    A    G        0      0        2 
  16 chr16_33954211     AOna    A    G        0      0        2 
  16 chr16_33954211     ASom    A    G        0      0        2 
  16 chr16_33954211     HCab    A    G        1      2        2 
  16 chr16_33954211     HPrz    A    G        1      2        2 
  16 chr16_33954211     ZBoe    A    G        0      0        2 
  16 chr16_33954211     ZGre    A    G        0      0        2 
  16 chr16_33954211     ZHar    A    G        0      0        2 
  16 chr16_33954211   Sample    A    G        0      0        2 
  16 chr16_33954940     AAsi    C    G        0      0        2 
  16 chr16_33954940     AKia    C    G        0      0        2 
  16 chr16_33954940     AOna    C    G        0      0        2 
  16 chr16_33954940     ASom    C    G        0      0        2 
  16 chr16_33954940     HCab    C    G        0      0        2 
  16 chr16_33954940     HPrz    C    G        0      0        2 
  16 chr16_33954940     ZBoe    C    G      0.5      1        2 
  16 chr16_33954940     ZGre    C    G        0      0        2 
  16 chr16_33954940     ZHar    C    G        0      0        2 
  16 chr16_33954940   Sample    C    G        0      0        2 
  16 chr16_33972432     AAsi    C    T        0      0        2 
  16 chr16_33972432     AKia    C    T        0      0        2 
  16 chr16_33972432     AOna    C    T        0      0        2 
  16 chr16_33972432     ASom    C    T        0      0        2 
  16 chr16_33972432     HCab    C    T        0      0        2 
  16 chr16_33972432     HPrz    C    T        0      0        2 
  16 chr16_33972432     ZBoe    C    T        0      0        2 
  16 chr16_33972432     ZGre    C    T        1      2        2 
  16 chr16_33972432     ZHar    C    T        0      0        2 
  16 chr16_33972432   Sample    C    T        0      0        2 
  16 chr16_33974476     AAsi    A    G        0      0        2 
  16 chr16_33974476     AKia    A    G        0      0        2 
  16 chr16_33974476     AOna    A    G        0      0        2 
  16 chr16_33974476     ASom    A    G        0      0        2 
  16 chr16_33974476     HCab    A    G        0      0        2 
  16 chr16_33974476     HPrz    A    G        0      0        2 
  16 chr16_33974476     ZBoe    A    G        1      2        2 
  16 chr16_33974476     ZGre    A    G        0      0        2 
  16 chr16_33974476     ZHar    A    G        0      0        2 
  16 chr16_33974476   Sample    A    G        0      0        2 
  16 chr16_33978557     AAsi    A    G        0      0        2 
  16 chr16_33978557     AKia    A    G        0      0        2 
  16 chr16_33978557     AOna    A    G        0      0        2 
  16 chr16_33978557     ASom    A    G        0      0        2 
  16 chr16_33978557     HCab    A    G        0      0        2 
  16 chr16_33978557     HPrz    A    G        0      0        2 
  16 chr16_33978557     ZBoe    A    G      0.5      1        2 
  16 chr16_33978557     ZGre    A    G        0      0        2 
  16 chr16_33978557     ZHar    A    G        0      0        2 
  16 chr16_33978557   Sample    A    G        0      0        2 
  16 chr16_33984433     AAsi    C    G        1      2        2 
  16 chr16_33984433     AKia    C    G        0      0        2 
  16 chr16_33984433     AOna    C    G        0      0        2 
  16 chr16_33984433     ASom    C    G        1      2        2 
  16 chr16_33984433     HCab    C    G        0      0        2 
  16 chr16_33984433     HPrz    C    G        0      0        2 
  16 chr16_33984433     ZBoe    C    G        0      0        2 
  16 chr16_33984433     ZGre    C    G        0      0        2 
  16 chr16_33984433     ZHar    C    G        0      0        2 
  16 chr16_33984433   Sample    C    G        1      2        2 
  16 chr16_34011292     AAsi    A    G        0      0        2 
  16 chr16_34011292     AKia    A    G        0      0        2 
  16 chr16_34011292     AOna    A    G        0      0        2 
  16 chr16_34011292     ASom    A    G        0      0        2 
  16 chr16_34011292     HCab    A    G        0      0        2 
  16 chr16_34011292     HPrz    A    G        0      0        2 
  16 chr16_34011292     ZBoe    A    G        0      0        2 
  16 chr16_34011292     ZGre    A    G        0      0        2 
  16 chr16_34011292     ZHar    A    G        1      2        2 
  16 chr16_34011292   Sample    A    G        0      0        2 
  16 chr16_34015121     AAsi    T    G        0      0        2 
  16 chr16_34015121     AKia    T    G        0      0        2 
  16 chr16_34015121     AOna    T    G        0      0        2 
  16 chr16_34015121     ASom    T    G        0      0        2 
  16 chr16_34015121     HCab    T    G      0.5      1        2 
  16 chr16_34015121     HPrz    T    G        0      0        2 
  16 chr16_34015121     ZBoe    T    G        0      0        2 
  16 chr16_34015121     ZGre    T    G        0      0        2 
  16 chr16_34015121     ZHar    T    G        0      0        2 
  16 chr16_34015121   Sample    T    G        0      0        2 
  16 chr16_34015523     AAsi    A    G      0.5      1        2 
  16 chr16_34015523     AKia    A    G        0      0        2 
  16 chr16_34015523     AOna    A    G        0      0        2 
  16 chr16_34015523     ASom    A    G      0.5      1        2 
  16 chr16_34015523     HCab    A    G        0      0        2 
  16 chr16_34015523     HPrz    A    G        0      0        2 
  16 chr16_34015523     ZBoe    A    G        0      0        2 
  16 chr16_34015523     ZGre    A    G        0      0        2 
  16 chr16_34015523     ZHar    A    G        0      0        2 
  16 chr16_34015523   Sample    A    G        0      0        2 
  16 chr16_34016923     AAsi    A    G        0      0        2 
  16 chr16_34016923     AKia    A    G        0      0        2 
  16 chr16_34016923     AOna    A    G        0      0        2 
  16 chr16_34016923     ASom    A    G        0      0        2 
  16 chr16_34016923     HCab    A    G        0      0        2 
  16 chr16_34016923     HPrz    A    G        0      0        2 
  16 chr16_34016923     ZBoe    A    G        0      0        2 
  16 chr16_34016923     ZGre    A    G        0      0        2 
  16 chr16_34016923     ZHar    A    G        1      2        2 
  16 chr16_34016923   Sample    A    G        0      0        2 
  16 chr16_34018942     AAsi    A    G      0.5      1        2 
  16 chr16_34018942     AKia    A    G        0      0        2 
  16 chr16_34018942     AOna    A    G        0      0        2 
  16 chr16_34018942     ASom    A    G      0.5      1        2 
  16 chr16_34018942     HCab    A    G        0      0        2 
  16 chr16_34018942     HPrz    A    G        0      0        2 
  16 chr16_34018942     ZBoe    A    G        0      0        2 
  16 chr16_34018942     ZGre    A    G        0      0        2 
  16 chr16_34018942     ZHar    A    G        0      0        2 
  16 chr16_34018942   Sample    A    G        1      2        2 
  16 chr16_34022193     AAsi    T    C        0      0        2 
  16 chr16_34022193     AKia    T    C        0      0        2 
  16 chr16_34022193     AOna    T    C        0      0        2 
  16 chr16_34022193     ASom    T    C        0      0        2 
  16 chr16_34022193     HCab    T    C        1      2        2 
  16 chr16_34022193     HPrz    T    C        1      2        2 
  16 chr16_34022193     ZBoe    T    C        0      0        2 
  16 chr16_34022193     ZGre    T    C        0      0        2 
  16 chr16_34022193     ZHar    T    C        0      0        2 
  16 chr16_34022193   Sample    T    C        0      0        2 
  16 chr16_34025221     AAsi    G    C        0      0        2 
  16 chr16_34025221     AKia    G    C        0      0        2 
  16 chr16_34025221     AOna    G    C        0      0        2 
  16 chr16_34025221     ASom    G    C      0.5      1        2 
  16 chr16_34025221     HCab    G    C        0      0        2 
  16 chr16_34025221     HPrz    G    C        0      0        2 
  16 chr16_34025221     ZBoe    G    C        0      0        2 
  16 chr16_34025221     ZGre    G    C        0      0        2 
  16 chr16_34025221     ZHar    G    C        0      0        2 
  16 chr16_34025221   Sample    G    C        0      0        2 
  16 chr16_34026693     AAsi    A    C        0      0        2 
  16 chr16_34026693     AKia    A    C        0      0        2 
  16 chr16_34026693     AOna    A    C        0      0        2 
  16 chr16_34026693     ASom    A    C      0.5      1        2 
  16 chr16_34026693     HCab    A    C        0      0        2 
  16 chr16_34026693     HPrz    A    C        0      0        2 
  16 chr16_34026693     ZBoe    A    C        0      0        2 
  16 chr16_34026693     ZGre    A    C        0      0        2 
  16 chr16_34026693     ZHar    A    C        0      0        2 
  16 chr16_34026693   Sample    A    C        1      2        2 
  16 chr16_34032702     AAsi    T    C        0      0        2 
  16 chr16_34032702     AKia    T    C      0.5      1        2 
  16 chr16_34032702     AOna    T    C      0.5      1        2 
  16 chr16_34032702     ASom    T    C        0      0        2 
  16 chr16_34032702     HCab    T    C        0      0        2 
  16 chr16_34032702     HPrz    T    C        0      0        2 
  16 chr16_34032702     ZBoe    T    C        0      0        2 
  16 chr16_34032702     ZGre    T    C        0      0        2 
  16 chr16_34032702     ZHar    T    C        0      0        2 
  16 chr16_34032702   Sample    T    C        0      0        2 
  16 chr16_34033916     AAsi    A    G        0      0        2 
  16 chr16_34033916     AKia    A    G        0      0        2 
  16 chr16_34033916     AOna    A    G        0      0        2 
  16 chr16_34033916     ASom    A    G        0      0        2 
  16 chr16_34033916     HCab    A    G        1      2        2 
  16 chr16_34033916     HPrz    A    G        1      2        2 
  16 chr16_34033916     ZBoe    A    G        0      0        2 
  16 chr16_34033916     ZGre    A    G        0      0        2 
  16 chr16_34033916     ZHar    A    G        0      0        2 
  16 chr16_34033916   Sample    A    G        0      0        2 
  16 chr16_34036553     AAsi    G    A        0      0        2 
  16 chr16_34036553     AKia    G    A        0      0        2 
  16 chr16_34036553     AOna    G    A        0      0        2 
  16 chr16_34036553     ASom    G    A        0      0        2 
  16 chr16_34036553     HCab    G    A        1      2        2 
  16 chr16_34036553     HPrz    G    A        1      2        2 
  16 chr16_34036553     ZBoe    G    A        0      0        2 
  16 chr16_34036553     ZGre    G    A        0      0        2 
  16 chr16_34036553     ZHar    G    A        0      0        2 
  16 chr16_34036553   Sample    G    A        0      0        2 
  16 chr16_34048863     AAsi    A    G        0      0        2 
  16 chr16_34048863     AKia    A    G        0      0        2 
  16 chr16_34048863     AOna    A    G        0      0        2 
  16 chr16_34048863     ASom    A    G        0      0        2 
  16 chr16_34048863     HCab    A    G        1      2        2 
  16 chr16_34048863     HPrz    A    G        1      2        2 
  16 chr16_34048863     ZBoe    A    G        0      0        2 
  16 chr16_34048863     ZGre    A    G        0      0        2 
  16 chr16_34048863     ZHar    A    G        0      0        2 
  16 chr16_34048863   Sample    A    G        0      0        2 
  16 chr16_34049558     AAsi    C    T        0      0        2 
  16 chr16_34049558     AKia    C    T        0      0        2 
  16 chr16_34049558     AOna    C    T        0      0        2 
  16 chr16_34049558     ASom    C    T        0      0        2 
  16 chr16_34049558     HCab    C    T        1      2        2 
  16 chr16_34049558     HPrz    C    T        1      2        2 
  16 chr16_34049558     ZBoe    C    T        0      0        2 
  16 chr16_34049558     ZGre    C    T        0      0        2 
  16 chr16_34049558     ZHar    C    T        0      0        2 
  16 chr16_34049558   Sample    C    T        0      0        2 
  16 chr16_34057560     AAsi    A    C        0      0        2 
  16 chr16_34057560     AKia    A    C        0      0        2 
  16 chr16_34057560     AOna    A    C        0      0        2 
  16 chr16_34057560     ASom    A    C        0      0        2 
  16 chr16_34057560     HCab    A    C        0      0        2 
  16 chr16_34057560     HPrz    A    C        0      0        2 
  16 chr16_34057560     ZBoe    A    C        0      0        2 
  16 chr16_34057560     ZGre    A    C        0      0        2 
  16 chr16_34057560     ZHar    A    C        1      2        2 
  16 chr16_34057560   Sample    A    C        0      0        2 
  16 chr16_34059705     AAsi    T    C        0      0        2 
  16 chr16_34059705     AKia    T    C        0      0        2 
  16 chr16_34059705     AOna    T    C        0      0        2 
  16 chr16_34059705     ASom    T    C        0      0        2 
  16 chr16_34059705     HCab    T    C        1      2        2 
  16 chr16_34059705     HPrz    T    C        1      2        2 
  16 chr16_34059705     ZBoe    T    C        0      0        2 
  16 chr16_34059705     ZGre    T    C        0      0        2 
  16 chr16_34059705     ZHar    T    C        0      0        2 
  16 chr16_34059705   Sample    T    C        0      0        2 
  16 chr16_34059915     AAsi    T    C        0      0        2 
  16 chr16_34059915     AKia    T    C        0      0        2 
  16 chr16_34059915     AOna    T    C        0      0        2 
  16 chr16_34059915     ASom    T    C      0.5      1        2 
  16 chr16_34059915     HCab    T    C        0      0        2 
  16 chr16_34059915     HPrz    T    C        0      0        2 
  16 chr16_34059915     ZBoe    T    C        0      0        2 
  16 chr16_34059915     ZGre    T    C        0      0        2 
  16 chr16_34059915     ZHar    T    C        0      0        2 
  16 chr16_34059915   Sample    T    C        0      0        2 
  16 chr16_34061618     AAsi    C    G        0      0        2 
  16 chr16_34061618     AKia    C    G        0      0        2 
  16 chr16_34061618     AOna    C    G        0      0        2 
  16 chr16_34061618     ASom    C    G        0      0        2 
  16 chr16_34061618     HCab    C    G        0      0        2 
  16 chr16_34061618     HPrz    C    G        0      0        2 
  16 chr16_34061618     ZBoe    C    G        0      0        2 
  16 chr16_34061618     ZGre    C    G        1      2        2 
  16 chr16_34061618     ZHar    C    G        0      0        2 
  16 chr16_34061618   Sample    C    G        0      0        2 
  16 chr16_34062824     AAsi    T    C        0      0        2 
  16 chr16_34062824     AKia    T    C      0.5      1        2 
  16 chr16_34062824     AOna    T    C        0      0        2 
  16 chr16_34062824     ASom    T    C        0      0        2 
  16 chr16_34062824     HCab    T    C        0      0        2 
  16 chr16_34062824     HPrz    T    C        0      0        2 
  16 chr16_34062824     ZBoe    T    C        0      0        2 
  16 chr16_34062824     ZGre    T    C        0      0        2 
  16 chr16_34062824     ZHar    T    C        0      0        2 
  16 chr16_34062824   Sample    T    C        0      0        2 
  16 chr16_34067670     AAsi    G    T        0      0        2 
  16 chr16_34067670     AKia    G    T        0      0        2 
  16 chr16_34067670     AOna    G    T        0      0        2 
  16 chr16_34067670     ASom    G    T        0      0        2 
  16 chr16_34067670     HCab    G    T        0      0        2 
  16 chr16_34067670     HPrz    G    T        0      0        2 
  16 chr16_34067670     ZBoe    G    T        0      0        2 
  16 chr16_34067670     ZGre    G    T      0.5      1        2 
  16 chr16_34067670     ZHar    G    T        0      0        2 
  16 chr16_34067670   Sample    G    T        0      0        2 
  16 chr16_34077786     AAsi    A    G        0      0        2 
  16 chr16_34077786     AKia    A    G        0      0        2 
  16 chr16_34077786     AOna    A    G        0      0        2 
  16 chr16_34077786     ASom    A    G        0      0        2 
  16 chr16_34077786     HCab    A    G        0      0        2 
  16 chr16_34077786     HPrz    A    G      0.5      1        2 
  16 chr16_34077786     ZBoe    A    G        0      0        2 
  16 chr16_34077786     ZGre    A    G        0      0        2 
  16 chr16_34077786     ZHar    A    G        0      0        2 
  16 chr16_34077786   Sample    A    G        0      0        2 
  16 chr16_34078115     AAsi    A    T        0      0        2 
  16 chr16_34078115     AKia    A    T        0      0        2 
  16 chr16_34078115     AOna    A    T        0      0        2 
  16 chr16_34078115     ASom    A    T        0      0        2 
  16 chr16_34078115     HCab    A    T        1      2        2 
  16 chr16_34078115     HPrz    A    T        1      2        2 
  16 chr16_34078115     ZBoe    A    T        0      0        2 
  16 chr16_34078115     ZGre    A    T        0      0        2 
  16 chr16_34078115     ZHar    A    T        0      0        2 
  16 chr16_34078115   Sample    A    T        0      0        2 
  16 chr16_34080121     AAsi    C    T        0      0        2 
  16 chr16_34080121     AKia    C    T        0      0        2 
  16 chr16_34080121     AOna    C    T        0      0        2 
  16 chr16_34080121     ASom    C    T        0      0        2 
  16 chr16_34080121     HCab    C    T        0      0        2 
  16 chr16_34080121     HPrz    C    T        0      0        2 
  16 chr16_34080121     ZBoe    C    T        0      0        2 
  16 chr16_34080121     ZGre    C    T        1      2        2 
  16 chr16_34080121     ZHar    C    T        0      0        2 
  16 chr16_34080121   Sample    C    T        0      0        2 
  16 chr16_34085412     AAsi    G    A        0      0        2 
  16 chr16_34085412     AKia    G    A        0      0        2 
  16 chr16_34085412     AOna    G    A        0      0        2 
  16 chr16_34085412     ASom    G    A        0      0        2 
  16 chr16_34085412     HCab    G    A        0      0        2 
  16 chr16_34085412     HPrz    G    A        0      0        2 
  16 chr16_34085412     ZBoe    G    A        1      2        2 
  16 chr16_34085412     ZGre    G    A        0      0        2 
  16 chr16_34085412     ZHar    G    A        0      0        2 
  16 chr16_34085412   Sample    G    A        0      0        2 
  16 chr16_34088118     AAsi    T    C        0      0        2 
  16 chr16_34088118     AKia    T    C        0      0        2 
  16 chr16_34088118     AOna    T    C        0      0        2 
  16 chr16_34088118     ASom    T    C        0      0        2 
  16 chr16_34088118     HCab    T    C        0      0        2 
  16 chr16_34088118     HPrz    T    C        0      0        2 
  16 chr16_34088118     ZBoe    T    C        0      0        2 
  16 chr16_34088118     ZGre    T    C        1      2        2 
  16 chr16_34088118     ZHar    T    C        0      0        2 
  16 chr16_34088118   Sample    T    C        0      0        2 
  16 chr16_34090688     AAsi    G    C        1      2        2 
  16 chr16_34090688     AKia    G    C        0      0        2 
  16 chr16_34090688     AOna    G    C        0      0        2 
  16 chr16_34090688     ASom    G    C        0      0        2 
  16 chr16_34090688     HCab    G    C        0      0        2 
  16 chr16_34090688     HPrz    G    C        0      0        2 
  16 chr16_34090688     ZBoe    G    C        0      0        2 
  16 chr16_34090688     ZGre    G    C        0      0        2 
  16 chr16_34090688     ZHar    G    C        0      0        2 
  16 chr16_34090688   Sample    G    C        1      2        2 
  16 chr16_34093183     AAsi    T    C        0      0        2 
  16 chr16_34093183     AKia    T    C        0      0        2 
  16 chr16_34093183     AOna    T    C        0      0        2 
  16 chr16_34093183     ASom    T    C        0      0        2 
  16 chr16_34093183     HCab    T    C        1      2        2 
  16 chr16_34093183     HPrz    T    C        1      2        2 
  16 chr16_34093183     ZBoe    T    C        0      0        2 
  16 chr16_34093183     ZGre    T    C        0      0        2 
  16 chr16_34093183     ZHar    T    C        0      0        2 
  16 chr16_34093183   Sample    T    C        0      0        2 
  16 chr16_34094314     AAsi    G    T        0      0        2 
  16 chr16_34094314     AKia    G    T        0      0        2 
  16 chr16_34094314     AOna    G    T        0      0        2 
  16 chr16_34094314     ASom    G    T        0      0        2 
  16 chr16_34094314     HCab    G    T        1      2        2 
  16 chr16_34094314     HPrz    G    T        1      2        2 
  16 chr16_34094314     ZBoe    G    T        0      0        2 
  16 chr16_34094314     ZGre    G    T        0      0        2 
  16 chr16_34094314     ZHar    G    T        0      0        2 
  16 chr16_34094314   Sample    G    T        0      0        2 
  16 chr16_34102080     AAsi    T    C        0      0        2 
  16 chr16_34102080     AKia    T    C        0      0        2 
  16 chr16_34102080     AOna    T    C        0      0        2 
  16 chr16_34102080     ASom    T    C        0      0        2 
  16 chr16_34102080     HCab    T    C      0.5      1        2 
  16 chr16_34102080     HPrz    T    C      0.5      1        2 
  16 chr16_34102080     ZBoe    T    C        0      0        2 
  16 chr16_34102080     ZGre    T    C        0      0        2 
  16 chr16_34102080     ZHar    T    C        0      0        2 
  16 chr16_34102080   Sample    T    C        0      0        2 
  16 chr16_34105602     AAsi    T    C        0      0        2 
  16 chr16_34105602     AKia    T    C        0      0        2 
  16 chr16_34105602     AOna    T    C        0      0        2 
  16 chr16_34105602     ASom    T    C        0      0        2 
  16 chr16_34105602     HCab    T    C        0      0        2 
  16 chr16_34105602     HPrz    T    C        0      0        2 
  16 chr16_34105602     ZBoe    T    C        1      2        2 
  16 chr16_34105602     ZGre    T    C        1      2        2 
  16 chr16_34105602     ZHar    T    C        1      2        2 
  16 chr16_34105602   Sample    T    C        0      0        2 
  16 chr16_34105673     AAsi    A    G        0      0        2 
  16 chr16_34105673     AKia    A    G        0      0        2 
  16 chr16_34105673     AOna    A    G        0      0        2 
  16 chr16_34105673     ASom    A    G        0      0        2 
  16 chr16_34105673     HCab    A    G        0      0        2 
  16 chr16_34105673     HPrz    A    G        0      0        2 
  16 chr16_34105673     ZBoe    A    G        0      0        2 
  16 chr16_34105673     ZGre    A    G        0      0        2 
  16 chr16_34105673     ZHar    A    G        1      2        2 
  16 chr16_34105673   Sample    A    G        0      0        2 
  16 chr16_34108433     AAsi    C    T        0      0        2 
  16 chr16_34108433     AKia    C    T        1      2        2 
  16 chr16_34108433     AOna    C    T        1      2        2 
  16 chr16_34108433     ASom    C    T        0      0        2 
  16 chr16_34108433     HCab    C    T        0      0        2 
  16 chr16_34108433     HPrz    C    T        0      0        2 
  16 chr16_34108433     ZBoe    C    T        0      0        2 
  16 chr16_34108433     ZGre    C    T        0      0        2 
  16 chr16_34108433     ZHar    C    T        0      0        2 
  16 chr16_34108433   Sample    C    T        0      0        2 
  16 chr16_34109388     AAsi    T    C        0      0        2 
  16 chr16_34109388     AKia    T    C        0      0        2 
  16 chr16_34109388     AOna    T    C        0      0        2 
  16 chr16_34109388     ASom    T    C        0      0        2 
  16 chr16_34109388     HCab    T    C        0      0        2 
  16 chr16_34109388     HPrz    T    C        0      0        2 
  16 chr16_34109388     ZBoe    T    C        0      0        2 
  16 chr16_34109388     ZGre    T    C        0      0        2 
  16 chr16_34109388     ZHar    T    C        1      2        2 
  16 chr16_34109388   Sample    T    C        0      0        2 
  16 chr16_34109986     AAsi    T    C        0      0        2 
  16 chr16_34109986     AKia    T    C        0      0        2 
  16 chr16_34109986     AOna    T    C        0      0        2 
  16 chr16_34109986     ASom    T    C        0      0        2 
  16 chr16_34109986     HCab    T    C        0      0        2 
  16 chr16_34109986     HPrz    T    C      0.5      1        2 
  16 chr16_34109986     ZBoe    T    C        0      0        2 
  16 chr16_34109986     ZGre    T    C        0      0        2 
  16 chr16_34109986     ZHar    T    C        0      0        2 
  16 chr16_34109986   Sample    T    C        0      0        2 
  16 chr16_34126664     AAsi    G    A        0      0        2 
  16 chr16_34126664     AKia    G    A        0      0        2 
  16 chr16_34126664     AOna    G    A        0      0        2 
  16 chr16_34126664     ASom    G    A        0      0        2 
  16 chr16_34126664     HCab    G    A        1      2        2 
  16 chr16_34126664     HPrz    G    A        1      2        2 
  16 chr16_34126664     ZBoe    G    A        0      0        2 
  16 chr16_34126664     ZGre    G    A        0      0        2 
  16 chr16_34126664     ZHar    G    A        0      0        2 
  16 chr16_34126664   Sample    G    A        0      0        2 
  16 chr16_34128524     AAsi    C    T        0      0        2 
  16 chr16_34128524     AKia    C    T        1      2        2 
  16 chr16_34128524     AOna    C    T        1      2        2 
  16 chr16_34128524     ASom    C    T        0      0        2 
  16 chr16_34128524     HCab    C    T        0      0        2 
  16 chr16_34128524     HPrz    C    T        0      0        2 
  16 chr16_34128524     ZBoe    C    T        0      0        2 
  16 chr16_34128524     ZGre    C    T        0      0        2 
  16 chr16_34128524     ZHar    C    T        0      0        2 
  16 chr16_34128524   Sample    C    T        0      0        2 
  16 chr16_34128988     AAsi    T    C        1      2        2 
  16 chr16_34128988     AKia    T    C        0      0        2 
  16 chr16_34128988     AOna    T    C        0      0        2 
  16 chr16_34128988     ASom    T    C        0      0        2 
  16 chr16_34128988     HCab    T    C        0      0        2 
  16 chr16_34128988     HPrz    T    C        0      0        2 
  16 chr16_34128988     ZBoe    T    C        0      0        2 
  16 chr16_34128988     ZGre    T    C        0      0        2 
  16 chr16_34128988     ZHar    T    C        0      0        2 
  16 chr16_34128988   Sample    T    C        0      0        2 
  16 chr16_34131254     AAsi    T    C        0      0        2 
  16 chr16_34131254     AKia    T    C      0.5      1        2 
  16 chr16_34131254     AOna    T    C        0      0        2 
  16 chr16_34131254     ASom    T    C        0      0        2 
  16 chr16_34131254     HCab    T    C        0      0        2 
  16 chr16_34131254     HPrz    T    C        0      0        2 
  16 chr16_34131254     ZBoe    T    C        0      0        2 
  16 chr16_34131254     ZGre    T    C        0      0        2 
  16 chr16_34131254     ZHar    T    C        0      0        2 
  16 chr16_34131254   Sample    T    C        0      0        2 
  16 chr16_34135801     AAsi    A    G        0      0        2 
  16 chr16_34135801     AKia    A    G        0      0        2 
  16 chr16_34135801     AOna    A    G        0      0        2 
  16 chr16_34135801     ASom    A    G        0      0        2 
  16 chr16_34135801     HCab    A    G        0      0        2 
  16 chr16_34135801     HPrz    A    G        0      0        2 
  16 chr16_34135801     ZBoe    A    G        0      0        2 
  16 chr16_34135801     ZGre    A    G      0.5      1        2 
  16 chr16_34135801     ZHar    A    G        0      0        2 
  16 chr16_34135801   Sample    A    G        0      0        2 
  16 chr16_34138875     AAsi    T    C        0      0        2 
  16 chr16_34138875     AKia    T    C      0.5      1        2 
  16 chr16_34138875     AOna    T    C        0      0        2 
  16 chr16_34138875     ASom    T    C        0      0        2 
  16 chr16_34138875     HCab    T    C        0      0        2 
  16 chr16_34138875     HPrz    T    C        0      0        2 
  16 chr16_34138875     ZBoe    T    C        0      0        2 
  16 chr16_34138875     ZGre    T    C        0      0        2 
  16 chr16_34138875     ZHar    T    C        0      0        2 
  16 chr16_34138875   Sample    T    C        0      0        2 
  16 chr16_34138949     AAsi    G    T        0      0        2 
  16 chr16_34138949     AKia    G    T        0      0        2 
  16 chr16_34138949     AOna    G    T        0      0        2 
  16 chr16_34138949     ASom    G    T        0      0        2 
  16 chr16_34138949     HCab    G    T        1      2        2 
  16 chr16_34138949     HPrz    G    T        1      2        2 
  16 chr16_34138949     ZBoe    G    T        0      0        2 
  16 chr16_34138949     ZGre    G    T        0      0        2 
  16 chr16_34138949     ZHar    G    T        0      0        2 
  16 chr16_34138949   Sample    G    T        0      0        2 
  16 chr16_34139294     AAsi    C    T        0      0        2 
  16 chr16_34139294     AKia    C    T        0      0        2 
  16 chr16_34139294     AOna    C    T        0      0        2 
  16 chr16_34139294     ASom    C    T        0      0        2 
  16 chr16_34139294     HCab    C    T        0      0        2 
  16 chr16_34139294     HPrz    C    T      0.5      1        2 
  16 chr16_34139294     ZBoe    C    T        0      0        2 
  16 chr16_34139294     ZGre    C    T        0      0        2 
  16 chr16_34139294     ZHar    C    T        0      0        2 
  16 chr16_34139294   Sample    C    T        0      0        2 
  16 chr16_34143275     AAsi    A    G        0      0        2 
  16 chr16_34143275     AKia    A    G        0      0        2 
  16 chr16_34143275     AOna    A    G        0      0        2 
  16 chr16_34143275     ASom    A    G        0      0        2 
  16 chr16_34143275     HCab    A    G        1      2        2 
  16 chr16_34143275     HPrz    A    G        1      2        2 
  16 chr16_34143275     ZBoe    A    G        0      0        2 
  16 chr16_34143275     ZGre    A    G        0      0        2 
  16 chr16_34143275     ZHar    A    G        0      0        2 
  16 chr16_34143275   Sample    A    G        0      0        2 
  16 chr16_34144661     AAsi    C    T        0      0        2 
  16 chr16_34144661     AKia    C    T        0      0        2 
  16 chr16_34144661     AOna    C    T        0      0        2 
  16 chr16_34144661     ASom    C    T      0.5      1        2 
  16 chr16_34144661     HCab    C    T        0      0        2 
  16 chr16_34144661     HPrz    C    T        0      0        2 
  16 chr16_34144661     ZBoe    C    T        0      0        2 
  16 chr16_34144661     ZGre    C    T        0      0        2 
  16 chr16_34144661     ZHar    C    T        0      0        2 
  16 chr16_34144661   Sample    C    T        0      0        2 
  16 chr16_34149201     AAsi    G    A        0      0        2 
  16 chr16_34149201     AKia    G    A        0      0        2 
  16 chr16_34149201     AOna    G    A        0      0        2 
  16 chr16_34149201     ASom    G    A        0      0        2 
  16 chr16_34149201     HCab    G    A        0      0        2 
  16 chr16_34149201     HPrz    G    A      0.5      1        2 
  16 chr16_34149201     ZBoe    G    A        0      0        2 
  16 chr16_34149201     ZGre    G    A        0      0        2 
  16 chr16_34149201     ZHar    G    A        0      0        2 
  16 chr16_34149201   Sample    G    A        0      0        2 
  16 chr16_34151341     AAsi    G    A        0      0        2 
  16 chr16_34151341     AKia    G    A        0      0        2 
  16 chr16_34151341     AOna    G    A        0      0        2 
  16 chr16_34151341     ASom    G    A        0      0        2 
  16 chr16_34151341     HCab    G    A        1      2        2 
  16 chr16_34151341     HPrz    G    A        1      2        2 
  16 chr16_34151341     ZBoe    G    A        0      0        2 
  16 chr16_34151341     ZGre    G    A        0      0        2 
  16 chr16_34151341     ZHar    G    A        0      0        2 
  16 chr16_34151341   Sample    G    A        0      0        2 
  16 chr16_34156498     AAsi    T    C        0      0        2 
  16 chr16_34156498     AKia    T    C        0      0        2 
  16 chr16_34156498     AOna    T    C        0      0        2 
  16 chr16_34156498     ASom    T    C        0      0        2 
  16 chr16_34156498     HCab    T    C        0      0        2 
  16 chr16_34156498     HPrz    T    C        0      0        2 
  16 chr16_34156498     ZBoe    T    C        1      2        2 
  16 chr16_34156498     ZGre    T    C        0      0        2 
  16 chr16_34156498     ZHar    T    C        0      0        2 
  16 chr16_34156498   Sample    T    C        0      0        2 
  16 chr16_34159740     AAsi    C    A        0      0        2 
  16 chr16_34159740     AKia    C    A        0      0        2 
  16 chr16_34159740     AOna    C    A        0      0        2 
  16 chr16_34159740     ASom    C    A        0      0        2 
  16 chr16_34159740     HCab    C    A        0      0        2 
  16 chr16_34159740     HPrz    C    A      0.5      1        2 
  16 chr16_34159740     ZBoe    C    A        0      0        2 
  16 chr16_34159740     ZGre    C    A        0      0        2 
  16 chr16_34159740     ZHar    C    A        0      0        2 
  16 chr16_34159740   Sample    C    A        0      0        2 
  16 chr16_34161397     AAsi    G    C        0      0        2 
  16 chr16_34161397     AKia    G    C        1      2        2 
  16 chr16_34161397     AOna    G    C      0.5      1        2 
  16 chr16_34161397     ASom    G    C        0      0        2 
  16 chr16_34161397     HCab    G    C        0      0        2 
  16 chr16_34161397     HPrz    G    C        0      0        2 
  16 chr16_34161397     ZBoe    G    C        0      0        2 
  16 chr16_34161397     ZGre    G    C        0      0        2 
  16 chr16_34161397     ZHar    G    C        0      0        2 
  16 chr16_34161397   Sample    G    C        0      0        2 
  16 chr16_34162564     AAsi    C    T        0      0        2 
  16 chr16_34162564     AKia    C    T        0      0        2 
  16 chr16_34162564     AOna    C    T        0      0        2 
  16 chr16_34162564     ASom    C    T        0      0        2 
  16 chr16_34162564     HCab    C    T        0      0        2 
  16 chr16_34162564     HPrz    C    T        0      0        2 
  16 chr16_34162564     ZBoe    C    T        0      0        2 
  16 chr16_34162564     ZGre    C    T        0      0        2 
  16 chr16_34162564     ZHar    C    T      0.5      1        2 
  16 chr16_34162564   Sample    C    T        0      0        2 
  16 chr16_34168901     AAsi    T    C        0      0        2 
  16 chr16_34168901     AKia    T    C        0      0        2 
  16 chr16_34168901     AOna    T    C        0      0        2 
  16 chr16_34168901     ASom    T    C        0      0        2 
  16 chr16_34168901     HCab    T    C        0      0        2 
  16 chr16_34168901     HPrz    T    C      0.5      1        2 
  16 chr16_34168901     ZBoe    T    C        0      0        2 
  16 chr16_34168901     ZGre    T    C        0      0        2 
  16 chr16_34168901     ZHar    T    C        0      0        2 
  16 chr16_34168901   Sample    T    C        0      0        2 
  16 chr16_34174159     AAsi    A    G        0      0        2 
  16 chr16_34174159     AKia    A    G      0.5      1        2 
  16 chr16_34174159     AOna    A    G        0      0        2 
  16 chr16_34174159     ASom    A    G        0      0        2 
  16 chr16_34174159     HCab    A    G        0      0        2 
  16 chr16_34174159     HPrz    A    G        0      0        2 
  16 chr16_34174159     ZBoe    A    G        0      0        2 
  16 chr16_34174159     ZGre    A    G        0      0        2 
  16 chr16_34174159     ZHar    A    G        0      0        2 
  16 chr16_34174159   Sample    A    G        0      0        2 
  16 chr16_34174717     AAsi    C    T        0      0        2 
  16 chr16_34174717     AKia    C    T        0      0        2 
  16 chr16_34174717     AOna    C    T        0      0        2 
  16 chr16_34174717     ASom    C    T        0      0        2 
  16 chr16_34174717     HCab    C    T        1      2        2 
  16 chr16_34174717     HPrz    C    T        1      2        2 
  16 chr16_34174717     ZBoe    C    T        0      0        2 
  16 chr16_34174717     ZGre    C    T        0      0        2 
  16 chr16_34174717     ZHar    C    T        0      0        2 
  16 chr16_34174717   Sample    C    T        0      0        2 
  16 chr16_34178452     AAsi    G    A        0      0        2 
  16 chr16_34178452     AKia    G    A        1      2        2 
  16 chr16_34178452     AOna    G    A        1      2        2 
  16 chr16_34178452     ASom    G    A        0      0        2 
  16 chr16_34178452     HCab    G    A        0      0        2 
  16 chr16_34178452     HPrz    G    A        0      0        2 
  16 chr16_34178452     ZBoe    G    A        0      0        2 
  16 chr16_34178452     ZGre    G    A        0      0        2 
  16 chr16_34178452     ZHar    G    A        0      0        2 
  16 chr16_34178452   Sample    G    A        0      0        2 
  16 chr16_34178690     AAsi    T    C        0      0        2 
  16 chr16_34178690     AKia    T    C        0      0        2 
  16 chr16_34178690     AOna    T    C        0      0        2 
  16 chr16_34178690     ASom    T    C        0      0        2 
  16 chr16_34178690     HCab    T    C      0.5      1        2 
  16 chr16_34178690     HPrz    T    C        0      0        2 
  16 chr16_34178690     ZBoe    T    C        0      0        2 
  16 chr16_34178690     ZGre    T    C        0      0        2 
  16 chr16_34178690     ZHar    T    C        0      0        2 
  16 chr16_34178690   Sample    T    C        0      0        2 
  16 chr16_34180685     AAsi    A    G        0      0        2 
  16 chr16_34180685     AKia    A    G      0.5      1        2 
  16 chr16_34180685     AOna    A    G        0      0        2 
  16 chr16_34180685     ASom    A    G        0      0        2 
  16 chr16_34180685     HCab    A    G        0      0        2 
  16 chr16_34180685     HPrz    A    G        0      0        2 
  16 chr16_34180685     ZBoe    A    G        0      0        2 
  16 chr16_34180685     ZGre    A    G        0      0        2 
  16 chr16_34180685     ZHar    A    G        0      0        2 
  16 chr16_34180685   Sample    A    G        0      0        2 
  16 chr16_34183753     AAsi    A    C        0      0        2 
  16 chr16_34183753     AKia    A    C        0      0        2 
  16 chr16_34183753     AOna    A    C        0      0        2 
  16 chr16_34183753     ASom    A    C        0      0        2 
  16 chr16_34183753     HCab    A    C        0      0        2 
  16 chr16_34183753     HPrz    A    C        0      0        2 
  16 chr16_34183753     ZBoe    A    C      0.5      1        2 
  16 chr16_34183753     ZGre    A    C        0      0        2 
  16 chr16_34183753     ZHar    A    C        0      0        2 
  16 chr16_34183753   Sample    A    C        0      0        2 
  16 chr16_34188737     AAsi    A    G        0      0        2 
  16 chr16_34188737     AKia    A    G        0      0        2 
  16 chr16_34188737     AOna    A    G        0      0        2 
  16 chr16_34188737     ASom    A    G        0      0        2 
  16 chr16_34188737     HCab    A    G        0      0        2 
  16 chr16_34188737     HPrz    A    G        0      0        2 
  16 chr16_34188737     ZBoe    A    G      0.5      1        2 
  16 chr16_34188737     ZGre    A    G        0      0        2 
  16 chr16_34188737     ZHar    A    G        0      0        2 
  16 chr16_34188737   Sample    A    G        0      0        2 
  16 chr16_34191514     AAsi    A    G        0      0        2 
  16 chr16_34191514     AKia    A    G        0      0        2 
  16 chr16_34191514     AOna    A    G        0      0        2 
  16 chr16_34191514     ASom    A    G      0.5      1        2 
  16 chr16_34191514     HCab    A    G        0      0        2 
  16 chr16_34191514     HPrz    A    G        0      0        2 
  16 chr16_34191514     ZBoe    A    G        0      0        2 
  16 chr16_34191514     ZGre    A    G        0      0        2 
  16 chr16_34191514     ZHar    A    G        0      0        2 
  16 chr16_34191514   Sample    A    G        0      0        2 
  16 chr16_34192980     AAsi    A    G        0      0        2 
  16 chr16_34192980     AKia    A    G        1      2        2 
  16 chr16_34192980     AOna    A    G        0      0        2 
  16 chr16_34192980     ASom    A    G        0      0        2 
  16 chr16_34192980     HCab    A    G        0      0        2 
  16 chr16_34192980     HPrz    A    G        0      0        2 
  16 chr16_34192980     ZBoe    A    G        0      0        2 
  16 chr16_34192980     ZGre    A    G        0      0        2 
  16 chr16_34192980     ZHar    A    G        0      0        2 
  16 chr16_34192980   Sample    A    G        0      0        2 
  16 chr16_34201537     AAsi    C    T        0      0        2 
  16 chr16_34201537     AKia    C    T        0      0        2 
  16 chr16_34201537     AOna    C    T        0      0        2 
  16 chr16_34201537     ASom    C    T        0      0        2 
  16 chr16_34201537     HCab    C    T        1      2        2 
  16 chr16_34201537     HPrz    C    T        1      2        2 
  16 chr16_34201537     ZBoe    C    T        0      0        2 
  16 chr16_34201537     ZGre    C    T        0      0        2 
  16 chr16_34201537     ZHar    C    T        0      0        2 
  16 chr16_34201537   Sample    C    T        0      0        2 
  16 chr16_34205056     AAsi    A    T        0      0        2 
  16 chr16_34205056     AKia    A    T        0      0        2 
  16 chr16_34205056     AOna    A    T        0      0        2 
  16 chr16_34205056     ASom    A    T        0      0        2 
  16 chr16_34205056     HCab    A    T        0      0        2 
  16 chr16_34205056     HPrz    A    T        0      0        2 
  16 chr16_34205056     ZBoe    A    T      0.5      1        2 
  16 chr16_34205056     ZGre    A    T        0      0        2 
  16 chr16_34205056     ZHar    A    T        0      0        2 
  16 chr16_34205056   Sample    A    T        0      0        2 
  16 chr16_34206106     AAsi    C    T      0.5      1        2 
  16 chr16_34206106     AKia    C    T        0      0        2 
  16 chr16_34206106     AOna    C    T        0      0        2 
  16 chr16_34206106     ASom    C    T        0      0        2 
  16 chr16_34206106     HCab    C    T        0      0        2 
  16 chr16_34206106     HPrz    C    T        0      0        2 
  16 chr16_34206106     ZBoe    C    T        0      0        2 
  16 chr16_34206106     ZGre    C    T        0      0        2 
  16 chr16_34206106     ZHar    C    T        0      0        2 
  16 chr16_34206106   Sample    C    T        1      2        2 
  16 chr16_34206623     AAsi    C    A        0      0        2 
  16 chr16_34206623     AKia    C    A        0      0        2 
  16 chr16_34206623     AOna    C    A        0      0        2 
  16 chr16_34206623     ASom    C    A      0.5      1        2 
  16 chr16_34206623     HCab    C    A        0      0        2 
  16 chr16_34206623     HPrz    C    A        0      0        2 
  16 chr16_34206623     ZBoe    C    A        0      0        2 
  16 chr16_34206623     ZGre    C    A        0      0        2 
  16 chr16_34206623     ZHar    C    A        0      0        2 
  16 chr16_34206623   Sample    C    A        0      0        2 
  16 chr16_34208143     AAsi    A    C        0      0        2 
  16 chr16_34208143     AKia    A    C        0      0        2 
  16 chr16_34208143     AOna    A    C        0      0        2 
  16 chr16_34208143     ASom    A    C        0      0        2 
  16 chr16_34208143     HCab    A    C        1      2        2 
  16 chr16_34208143     HPrz    A    C        1      2        2 
  16 chr16_34208143     ZBoe    A    C        0      0        2 
  16 chr16_34208143     ZGre    A    C        0      0        2 
  16 chr16_34208143     ZHar    A    C        0      0        2 
  16 chr16_34208143   Sample    A    C        0      0        2 
  16 chr16_34210182     AAsi    T    A        0      0        2 
  16 chr16_34210182     AKia    T    A        0      0        2 
  16 chr16_34210182     AOna    T    A      0.5      1        2 
  16 chr16_34210182     ASom    T    A        0      0        2 
  16 chr16_34210182     HCab    T    A        0      0        2 
  16 chr16_34210182     HPrz    T    A        0      0        2 
  16 chr16_34210182     ZBoe    T    A        0      0        2 
  16 chr16_34210182     ZGre    T    A        0      0        2 
  16 chr16_34210182     ZHar    T    A        0      0        2 
  16 chr16_34210182   Sample    T    A        0      0        2 
  16 chr16_34213885     AAsi    C    G        0      0        2 
  16 chr16_34213885     AKia    C    G        0      0        2 
  16 chr16_34213885     AOna    C    G        0      0        2 
  16 chr16_34213885     ASom    C    G        0      0        2 
  16 chr16_34213885     HCab    C    G        0      0        2 
  16 chr16_34213885     HPrz    C    G        0      0        2 
  16 chr16_34213885     ZBoe    C    G        0      0        2 
  16 chr16_34213885     ZGre    C    G        0      0        2 
  16 chr16_34213885     ZHar    C    G      0.5      1        2 
  16 chr16_34213885   Sample    C    G        0      0        2 
  16 chr16_34219503     AAsi    T    C        0      0        2 
  16 chr16_34219503     AKia    T    C        0      0        2 
  16 chr16_34219503     AOna    T    C        0      0        2 
  16 chr16_34219503     ASom    T    C        0      0        2 
  16 chr16_34219503     HCab    T    C        0      0        2 
  16 chr16_34219503     HPrz    T    C      0.5      1        2 
  16 chr16_34219503     ZBoe    T    C        0      0        2 
  16 chr16_34219503     ZGre    T    C        0      0        2 
  16 chr16_34219503     ZHar    T    C        0      0        2 
  16 chr16_34219503   Sample    T    C        0      0        2 
  16 chr16_34226571     AAsi    G    T        0      0        2 
  16 chr16_34226571     AKia    G    T        0      0        2 
  16 chr16_34226571     AOna    G    T        0      0        2 
  16 chr16_34226571     ASom    G    T        0      0        2 
  16 chr16_34226571     HCab    G    T        1      2        2 
  16 chr16_34226571     HPrz    G    T        1      2        2 
  16 chr16_34226571     ZBoe    G    T        0      0        2 
  16 chr16_34226571     ZGre    G    T        0      0        2 
  16 chr16_34226571     ZHar    G    T        0      0        2 
  16 chr16_34226571   Sample    G    T        0      0        2 
  16 chr16_34228277     AAsi    T    G        0      0        2 
  16 chr16_34228277     AKia    T    G        0      0        2 
  16 chr16_34228277     AOna    T    G        0      0        2 
  16 chr16_34228277     ASom    T    G        0      0        2 
  16 chr16_34228277     HCab    T    G        0      0        2 
  16 chr16_34228277     HPrz    T    G        0      0        2 
  16 chr16_34228277     ZBoe    T    G      0.5      1        2 
  16 chr16_34228277     ZGre    T    G        0      0        2 
  16 chr16_34228277     ZHar    T    G        0      0        2 
  16 chr16_34228277   Sample    T    G        0      0        2 
  16 chr16_34228553     AAsi    C    T        0      0        2 
  16 chr16_34228553     AKia    C    T        0      0        2 
  16 chr16_34228553     AOna    C    T        0      0        2 
  16 chr16_34228553     ASom    C    T        0      0        2 
  16 chr16_34228553     HCab    C    T        0      0        2 
  16 chr16_34228553     HPrz    C    T      0.5      1        2 
  16 chr16_34228553     ZBoe    C    T        0      0        2 
  16 chr16_34228553     ZGre    C    T        0      0        2 
  16 chr16_34228553     ZHar    C    T        0      0        2 
  16 chr16_34228553   Sample    C    T        0      0        2 
  16 chr16_34232439     AAsi    T    C        0      0        2 
  16 chr16_34232439     AKia    T    C        0      0        2 
  16 chr16_34232439     AOna    T    C        0      0        2 
  16 chr16_34232439     ASom    T    C        0      0        2 
  16 chr16_34232439     HCab    T    C        0      0        2 
  16 chr16_34232439     HPrz    T    C        0      0        2 
  16 chr16_34232439     ZBoe    T    C        0      0        2 
  16 chr16_34232439     ZGre    T    C        0      0        2 
  16 chr16_34232439     ZHar    T    C        1      2        2 
  16 chr16_34232439   Sample    T    C        0      0        2 
  16 chr16_34233026     AAsi    T    C        0      0        2 
  16 chr16_34233026     AKia    T    C        0      0        2 
  16 chr16_34233026     AOna    T    C        0      0        2 
  16 chr16_34233026     ASom    T    C        0      0        2 
  16 chr16_34233026     HCab    T    C        0      0        2 
  16 chr16_34233026     HPrz    T    C        0      0        2 
  16 chr16_34233026     ZBoe    T    C        0      0        2 
  16 chr16_34233026     ZGre    T    C        0      0        2 
  16 chr16_34233026     ZHar    T    C        1      2        2 
  16 chr16_34233026   Sample    T    C        0      0        2 
  16 chr16_34235963     AAsi    G    C      0.5      1        2 
  16 chr16_34235963     AKia    G    C        0      0        2 
  16 chr16_34235963     AOna    G    C        0      0        2 
  16 chr16_34235963     ASom    G    C      0.5      1        2 
  16 chr16_34235963     HCab    G    C        0      0        2 
  16 chr16_34235963     HPrz    G    C        0      0        2 
  16 chr16_34235963     ZBoe    G    C        0      0        2 
  16 chr16_34235963     ZGre    G    C        0      0        2 
  16 chr16_34235963     ZHar    G    C        0      0        2 
  16 chr16_34235963   Sample    G    C        0      0        2 
  16 chr16_34241017     AAsi    T    C        0      0        2 
  16 chr16_34241017     AKia    T    C        0      0        2 
  16 chr16_34241017     AOna    T    C        0      0        2 
  16 chr16_34241017     ASom    T    C        0      0        2 
  16 chr16_34241017     HCab    T    C        0      0        2 
  16 chr16_34241017     HPrz    T    C        0      0        2 
  16 chr16_34241017     ZBoe    T    C        1      2        2 
  16 chr16_34241017     ZGre    T    C        0      0        2 
  16 chr16_34241017     ZHar    T    C        0      0        2 
  16 chr16_34241017   Sample    T    C        0      0        2 
  16 chr16_34262431     AAsi    T    C        0      0        2 
  16 chr16_34262431     AKia    T    C        0      0        2 
  16 chr16_34262431     AOna    T    C        0      0        2 
  16 chr16_34262431     ASom    T    C        0      0        2 
  16 chr16_34262431     HCab    T    C        0      0        2 
  16 chr16_34262431     HPrz    T    C        0      0        2 
  16 chr16_34262431     ZBoe    T    C        1      2        2 
  16 chr16_34262431     ZGre    T    C        0      0        2 
  16 chr16_34262431     ZHar    T    C        1      2        2 
  16 chr16_34262431   Sample    T    C        0      0        2 
  16 chr16_34270875     AAsi    A    G        0      0        2 
  16 chr16_34270875     AKia    A    G        0      0        2 
  16 chr16_34270875     AOna    A    G      0.5      1        2 
  16 chr16_34270875     ASom    A    G        0      0        2 
  16 chr16_34270875     HCab    A    G        0      0        2 
  16 chr16_34270875     HPrz    A    G        0      0        2 
  16 chr16_34270875     ZBoe    A    G        0      0        2 
  16 chr16_34270875     ZGre    A    G        0      0        2 
  16 chr16_34270875     ZHar    A    G        0      0        2 
  16 chr16_34270875   Sample    A    G        0      0        2 
  16 chr16_34279138     AAsi    T    C        0      0        2 
  16 chr16_34279138     AKia    T    C        0      0        2 
  16 chr16_34279138     AOna    T    C        0      0        2 
  16 chr16_34279138     ASom    T    C        0      0        2 
  16 chr16_34279138     HCab    T    C        0      0        2 
  16 chr16_34279138     HPrz    T    C        0      0        2 
  16 chr16_34279138     ZBoe    T    C        1      2        2 
  16 chr16_34279138     ZGre    T    C        0      0        2 
  16 chr16_34279138     ZHar    T    C        0      0        2 
  16 chr16_34279138   Sample    T    C        0      0        2 
  16 chr16_34279267     AAsi    A    C        0      0        2 
  16 chr16_34279267     AKia    A    C      0.5      1        2 
  16 chr16_34279267     AOna    A    C        0      0        2 
  16 chr16_34279267     ASom    A    C        0      0        2 
  16 chr16_34279267     HCab    A    C        0      0        2 
  16 chr16_34279267     HPrz    A    C        0      0        2 
  16 chr16_34279267     ZBoe    A    C        0      0        2 
  16 chr16_34279267     ZGre    A    C        0      0        2 
  16 chr16_34279267     ZHar    A    C        0      0        2 
  16 chr16_34279267   Sample    A    C        0      0        2 
  16 chr16_34282231     AAsi    A    G        0      0        2 
  16 chr16_34282231     AKia    A    G        0      0        2 
  16 chr16_34282231     AOna    A    G        0      0        2 
  16 chr16_34282231     ASom    A    G        0      0        2 
  16 chr16_34282231     HCab    A    G        0      0        2 
  16 chr16_34282231     HPrz    A    G        0      0        2 
  16 chr16_34282231     ZBoe    A    G        1      2        2 
  16 chr16_34282231     ZGre    A    G        0      0        2 
  16 chr16_34282231     ZHar    A    G        0      0        2 
  16 chr16_34282231   Sample    A    G        0      0        2 
  16 chr16_34282426     AAsi    C    A        0      0        2 
  16 chr16_34282426     AKia    C    A        0      0        2 
  16 chr16_34282426     AOna    C    A        0      0        2 
  16 chr16_34282426     ASom    C    A      0.5      1        2 
  16 chr16_34282426     HCab    C    A        0      0        2 
  16 chr16_34282426     HPrz    C    A        0      0        2 
  16 chr16_34282426     ZBoe    C    A        0      0        2 
  16 chr16_34282426     ZGre    C    A        0      0        2 
  16 chr16_34282426     ZHar    C    A        0      0        2 
  16 chr16_34282426   Sample    C    A        0      0        2 
  16 chr16_34283196     AAsi    T    C        0      0        2 
  16 chr16_34283196     AKia    T    C        0      0        2 
  16 chr16_34283196     AOna    T    C        0      0        2 
  16 chr16_34283196     ASom    T    C        0      0        2 
  16 chr16_34283196     HCab    T    C        0      0        2 
  16 chr16_34283196     HPrz    T    C        1      2        2 
  16 chr16_34283196     ZBoe    T    C        0      0        2 
  16 chr16_34283196     ZGre    T    C        0      0        2 
  16 chr16_34283196     ZHar    T    C        0      0        2 
  16 chr16_34283196   Sample    T    C        0      0        2 
  16 chr16_34285005     AAsi    G    A        0      0        2 
  16 chr16_34285005     AKia    G    A        0      0        2 
  16 chr16_34285005     AOna    G    A        0      0        2 
  16 chr16_34285005     ASom    G    A        0      0        2 
  16 chr16_34285005     HCab    G    A        1      2        2 
  16 chr16_34285005     HPrz    G    A        1      2        2 
  16 chr16_34285005     ZBoe    G    A        0      0        2 
  16 chr16_34285005     ZGre    G    A        0      0        2 
  16 chr16_34285005     ZHar    G    A        0      0        2 
  16 chr16_34285005   Sample    G    A        0      0        2 
  16 chr16_34290888     AAsi    C    T        1      2        2 
  16 chr16_34290888     AKia    C    T        0      0        2 
  16 chr16_34290888     AOna    C    T        0      0        2 
  16 chr16_34290888     ASom    C    T        1      2        2 
  16 chr16_34290888     HCab    C    T        0      0        2 
  16 chr16_34290888     HPrz    C    T        0      0        2 
  16 chr16_34290888     ZBoe    C    T        0      0        2 
  16 chr16_34290888     ZGre    C    T        0      0        2 
  16 chr16_34290888     ZHar    C    T        0      0        2 
  16 chr16_34290888   Sample    C    T        1      2        2 
  16 chr16_34291200     AAsi    A    G        0      0        2 
  16 chr16_34291200     AKia    A    G        0      0        2 
  16 chr16_34291200     AOna    A    G        0      0        2 
  16 chr16_34291200     ASom    A    G        0      0        2 
  16 chr16_34291200     HCab    A    G        1      2        2 
  16 chr16_34291200     HPrz    A    G        1      2        2 
  16 chr16_34291200     ZBoe    A    G        0      0        2 
  16 chr16_34291200     ZGre    A    G        0      0        2 
  16 chr16_34291200     ZHar    A    G        0      0        2 
  16 chr16_34291200   Sample    A    G        0      0        2 
  16 chr16_34297232     AAsi    T    C        0      0        2 
  16 chr16_34297232     AKia    T    C        0      0        2 
  16 chr16_34297232     AOna    T    C        0      0        2 
  16 chr16_34297232     ASom    T    C        0      0        2 
  16 chr16_34297232     HCab    T    C        1      2        2 
  16 chr16_34297232     HPrz    T    C        1      2        2 
  16 chr16_34297232     ZBoe    T    C        0      0        2 
  16 chr16_34297232     ZGre    T    C        0      0        2 
  16 chr16_34297232     ZHar    T    C        0      0        2 
  16 chr16_34297232   Sample    T    C        0      0        2 
  16 chr16_34301916     AAsi    G    T        0      0        2 
  16 chr16_34301916     AKia    G    T        0      0        2 
  16 chr16_34301916     AOna    G    T        0      0        2 
  16 chr16_34301916     ASom    G    T        0      0        2 
  16 chr16_34301916     HCab    G    T        0      0        2 
  16 chr16_34301916     HPrz    G    T        0      0        2 
  16 chr16_34301916     ZBoe    G    T      0.5      1        2 
  16 chr16_34301916     ZGre    G    T        0      0        2 
  16 chr16_34301916     ZHar    G    T        0      0        2 
  16 chr16_34301916   Sample    G    T        0      0        2 
  16 chr16_34305117     AAsi    G    T        0      0        2 
  16 chr16_34305117     AKia    G    T        0      0        2 
  16 chr16_34305117     AOna    G    T        0      0        2 
  16 chr16_34305117     ASom    G    T        0      0        2 
  16 chr16_34305117     HCab    G    T        0      0        2 
  16 chr16_34305117     HPrz    G    T        1      2        2 
  16 chr16_34305117     ZBoe    G    T        0      0        2 
  16 chr16_34305117     ZGre    G    T        0      0        2 
  16 chr16_34305117     ZHar    G    T        0      0        2 
  16 chr16_34305117   Sample    G    T        0      0        2 
  16 chr16_34306156     AAsi    C    T        0      0        2 
  16 chr16_34306156     AKia    C    T        1      2        2 
  16 chr16_34306156     AOna    C    T        1      2        2 
  16 chr16_34306156     ASom    C    T        0      0        2 
  16 chr16_34306156     HCab    C    T        0      0        2 
  16 chr16_34306156     HPrz    C    T        0      0        2 
  16 chr16_34306156     ZBoe    C    T        0      0        2 
  16 chr16_34306156     ZGre    C    T        1      2        2 
  16 chr16_34306156     ZHar    C    T        0      0        2 
  16 chr16_34306156   Sample    C    T        0      0        2 
  16 chr16_34306507     AAsi    C    T        0      0        2 
  16 chr16_34306507     AKia    C    T        0      0        2 
  16 chr16_34306507     AOna    C    T      0.5      1        2 
  16 chr16_34306507     ASom    C    T        0      0        2 
  16 chr16_34306507     HCab    C    T        0      0        2 
  16 chr16_34306507     HPrz    C    T        0      0        2 
  16 chr16_34306507     ZBoe    C    T        0      0        2 
  16 chr16_34306507     ZGre    C    T        0      0        2 
  16 chr16_34306507     ZHar    C    T        0      0        2 
  16 chr16_34306507   Sample    C    T        0      0        2 
  16 chr16_34318681     AAsi    C    T        0      0        2 
  16 chr16_34318681     AKia    C    T        0      0        2 
  16 chr16_34318681     AOna    C    T        0      0        2 
  16 chr16_34318681     ASom    C    T        0      0        2 
  16 chr16_34318681     HCab    C    T        0      0        2 
  16 chr16_34318681     HPrz    C    T        0      0        2 
  16 chr16_34318681     ZBoe    C    T        0      0        2 
  16 chr16_34318681     ZGre    C    T      0.5      1        2 
  16 chr16_34318681     ZHar    C    T        0      0        2 
  16 chr16_34318681   Sample    C    T        0      0        2 
  16 chr16_34319736     AAsi    C    T        0      0        2 
  16 chr16_34319736     AKia    C    T      0.5      1        2 
  16 chr16_34319736     AOna    C    T        1      2        2 
  16 chr16_34319736     ASom    C    T        0      0        2 
  16 chr16_34319736     HCab    C    T        0      0        2 
  16 chr16_34319736     HPrz    C    T        0      0        2 
  16 chr16_34319736     ZBoe    C    T        0      0        2 
  16 chr16_34319736     ZGre    C    T        0      0        2 
  16 chr16_34319736     ZHar    C    T        0      0        2 
  16 chr16_34319736   Sample    C    T        0      0        2 
  16 chr16_34334777     AAsi    T    C        0      0        2 
  16 chr16_34334777     AKia    T    C        0      0        2 
  16 chr16_34334777     AOna    T    C        0      0        2 
  16 chr16_34334777     ASom    T    C        0      0        2 
  16 chr16_34334777     HCab    T    C        0      0        2 
  16 chr16_34334777     HPrz    T    C        0      0        2 
  16 chr16_34334777     ZBoe    T    C        0      0        2 
  16 chr16_34334777     ZGre    T    C        1      2        2 
  16 chr16_34334777     ZHar    T    C        0      0        2 
  16 chr16_34334777   Sample    T    C        0      0        2 
  16 chr16_34335176     AAsi    G    T        0      0        2 
  16 chr16_34335176     AKia    G    T        0      0        2 
  16 chr16_34335176     AOna    G    T        0      0        2 
  16 chr16_34335176     ASom    G    T        0      0        2 
  16 chr16_34335176     HCab    G    T        0      0        2 
  16 chr16_34335176     HPrz    G    T        0      0        2 
  16 chr16_34335176     ZBoe    G    T        1      2        2 
  16 chr16_34335176     ZGre    G    T        0      0        2 
  16 chr16_34335176     ZHar    G    T        0      0        2 
  16 chr16_34335176   Sample    G    T        0      0        2 
  16 chr16_34338495     AAsi    A    G        0      0        2 
  16 chr16_34338495     AKia    A    G        0      0        2 
  16 chr16_34338495     AOna    A    G      0.5      1        2 
  16 chr16_34338495     ASom    A    G        0      0        2 
  16 chr16_34338495     HCab    A    G        0      0        2 
  16 chr16_34338495     HPrz    A    G        0      0        2 
  16 chr16_34338495     ZBoe    A    G        0      0        2 
  16 chr16_34338495     ZGre    A    G        0      0        2 
  16 chr16_34338495     ZHar    A    G        0      0        2 
  16 chr16_34338495   Sample    A    G        0      0        2 
  16 chr16_34338617     AAsi    T    G      0.5      1        2 
  16 chr16_34338617     AKia    T    G        0      0        2 
  16 chr16_34338617     AOna    T    G        0      0        2 
  16 chr16_34338617     ASom    T    G        0      0        2 
  16 chr16_34338617     HCab    T    G        0      0        2 
  16 chr16_34338617     HPrz    T    G        0      0        2 
  16 chr16_34338617     ZBoe    T    G        0      0        2 
  16 chr16_34338617     ZGre    T    G        0      0        2 
  16 chr16_34338617     ZHar    T    G        0      0        2 
  16 chr16_34338617   Sample    T    G        0      0        2 
  16 chr16_34341664     AAsi    A    G        0      0        2 
  16 chr16_34341664     AKia    A    G        0      0        2 
  16 chr16_34341664     AOna    A    G        0      0        2 
  16 chr16_34341664     ASom    A    G        0      0        2 
  16 chr16_34341664     HCab    A    G      0.5      1        2 
  16 chr16_34341664     HPrz    A    G        0      0        2 
  16 chr16_34341664     ZBoe    A    G        0      0        2 
  16 chr16_34341664     ZGre    A    G      0.5      1        2 
  16 chr16_34341664     ZHar    A    G        0      0        2 
  16 chr16_34341664   Sample    A    G        0      0        2 
  16 chr16_34346179     AAsi    T    C        0      0        2 
  16 chr16_34346179     AKia    T    C        0      0        2 
  16 chr16_34346179     AOna    T    C        0      0        2 
  16 chr16_34346179     ASom    T    C        0      0        2 
  16 chr16_34346179     HCab    T    C        0      0        2 
  16 chr16_34346179     HPrz    T    C        0      0        2 
  16 chr16_34346179     ZBoe    T    C        1      2        2 
  16 chr16_34346179     ZGre    T    C        0      0        2 
  16 chr16_34346179     ZHar    T    C        0      0        2 
  16 chr16_34346179   Sample    T    C        0      0        2 
  16 chr16_34347972     AAsi    T    C        0      0        2 
  16 chr16_34347972     AKia    T    C        0      0        2 
  16 chr16_34347972     AOna    T    C        0      0        2 
  16 chr16_34347972     ASom    T    C        0      0        2 
  16 chr16_34347972     HCab    T    C        0      0        2 
  16 chr16_34347972     HPrz    T    C        0      0        2 
  16 chr16_34347972     ZBoe    T    C        0      0        2 
  16 chr16_34347972     ZGre    T    C        1      2        2 
  16 chr16_34347972     ZHar    T    C        0      0        2 
  16 chr16_34347972   Sample    T    C        0      0        2 
  16 chr16_34352683     AAsi    A    G        0      0        2 
  16 chr16_34352683     AKia    A    G      0.5      1        2 
  16 chr16_34352683     AOna    A    G        0      0        2 
  16 chr16_34352683     ASom    A    G        0      0        2 
  16 chr16_34352683     HCab    A    G        0      0        2 
  16 chr16_34352683     HPrz    A    G        0      0        2 
  16 chr16_34352683     ZBoe    A    G        0      0        2 
  16 chr16_34352683     ZGre    A    G        0      0        2 
  16 chr16_34352683     ZHar    A    G        0      0        2 
  16 chr16_34352683   Sample    A    G        1      2        2 
  16 chr16_34361199     AAsi    A    T        0      0        2 
  16 chr16_34361199     AKia    A    T        0      0        2 
  16 chr16_34361199     AOna    A    T        0      0        2 
  16 chr16_34361199     ASom    A    T        0      0        2 
  16 chr16_34361199     HCab    A    T        1      2        2 
  16 chr16_34361199     HPrz    A    T        1      2        2 
  16 chr16_34361199     ZBoe    A    T        0      0        2 
  16 chr16_34361199     ZGre    A    T        0      0        2 
  16 chr16_34361199     ZHar    A    T        0      0        2 
  16 chr16_34361199   Sample    A    T        0      0        2 
  16 chr16_34362852     AAsi    C    T        0      0        2 
  16 chr16_34362852     AKia    C    T        0      0        2 
  16 chr16_34362852     AOna    C    T        0      0        2 
  16 chr16_34362852     ASom    C    T        0      0        2 
  16 chr16_34362852     HCab    C    T        0      0        2 
  16 chr16_34362852     HPrz    C    T        0      0        2 
  16 chr16_34362852     ZBoe    C    T        0      0        2 
  16 chr16_34362852     ZGre    C    T        0      0        2 
  16 chr16_34362852     ZHar    C    T        1      2        2 
  16 chr16_34362852   Sample    C    T        0      0        2 
  16 chr16_34364188     AAsi    T    C        0      0        2 
  16 chr16_34364188     AKia    T    C      0.5      1        2 
  16 chr16_34364188     AOna    T    C        0      0        2 
  16 chr16_34364188     ASom    T    C        0      0        2 
  16 chr16_34364188     HCab    T    C        0      0        2 
  16 chr16_34364188     HPrz    T    C        0      0        2 
  16 chr16_34364188     ZBoe    T    C        0      0        2 
  16 chr16_34364188     ZGre    T    C        0      0        2 
  16 chr16_34364188     ZHar    T    C        0      0        2 
  16 chr16_34364188   Sample    T    C        0      0        2 
  16 chr16_34364624     AAsi    A    G        0      0        2 
  16 chr16_34364624     AKia    A    G      0.5      1        2 
  16 chr16_34364624     AOna    A    G        0      0        2 
  16 chr16_34364624     ASom    A    G        0      0        2 
  16 chr16_34364624     HCab    A    G        0      0        2 
  16 chr16_34364624     HPrz    A    G        0      0        2 
  16 chr16_34364624     ZBoe    A    G        0      0        2 
  16 chr16_34364624     ZGre    A    G        0      0        2 
  16 chr16_34364624     ZHar    A    G        0      0        2 
  16 chr16_34364624   Sample    A    G        0      0        2 
  16 chr16_34372057     AAsi    G    A        0      0        2 
  16 chr16_34372057     AKia    G    A        0      0        2 
  16 chr16_34372057     AOna    G    A        0      0        2 
  16 chr16_34372057     ASom    G    A        0      0        2 
  16 chr16_34372057     HCab    G    A        1      2        2 
  16 chr16_34372057     HPrz    G    A        0      0        2 
  16 chr16_34372057     ZBoe    G    A        0      0        2 
  16 chr16_34372057     ZGre    G    A        0      0        2 
  16 chr16_34372057     ZHar    G    A        0      0        2 
  16 chr16_34372057   Sample    G    A        0      0        2 
  16 chr16_34373651     AAsi    G    A        0      0        2 
  16 chr16_34373651     AKia    G    A        1      2        2 
  16 chr16_34373651     AOna    G    A        1      2        2 
  16 chr16_34373651     ASom    G    A        0      0        2 
  16 chr16_34373651     HCab    G    A        0      0        2 
  16 chr16_34373651     HPrz    G    A        0      0        2 
  16 chr16_34373651     ZBoe    G    A        0      0        2 
  16 chr16_34373651     ZGre    G    A        0      0        2 
  16 chr16_34373651     ZHar    G    A        0      0        2 
  16 chr16_34373651   Sample    G    A        0      0        2 
  16 chr16_34376142     AAsi    T    C        0      0        2 
  16 chr16_34376142     AKia    T    C        0      0        2 
  16 chr16_34376142     AOna    T    C      0.5      1        2 
  16 chr16_34376142     ASom    T    C        0      0        2 
  16 chr16_34376142     HCab    T    C        0      0        2 
  16 chr16_34376142     HPrz    T    C        0      0        2 
  16 chr16_34376142     ZBoe    T    C        0      0        2 
  16 chr16_34376142     ZGre    T    C        0      0        2 
  16 chr16_34376142     ZHar    T    C        0      0        2 
  16 chr16_34376142   Sample    T    C        0      0        2 
  16 chr16_34379272     AAsi    C    G        0      0        2 
  16 chr16_34379272     AKia    C    G        0      0        2 
  16 chr16_34379272     AOna    C    G        0      0        2 
  16 chr16_34379272     ASom    C    G        0      0        2 
  16 chr16_34379272     HCab    C    G        0      0        2 
  16 chr16_34379272     HPrz    C    G        0      0        2 
  16 chr16_34379272     ZBoe    C    G      0.5      1        2 
  16 chr16_34379272     ZGre    C    G        0      0        2 
  16 chr16_34379272     ZHar    C    G        0      0        2 
  16 chr16_34379272   Sample    C    G        0      0        2 
  16 chr16_34395334     AAsi    G    C        0      0        2 
  16 chr16_34395334     AKia    G    C        0      0        2 
  16 chr16_34395334     AOna    G    C        0      0        2 
  16 chr16_34395334     ASom    G    C        0      0        2 
  16 chr16_34395334     HCab    G    C        0      0        2 
  16 chr16_34395334     HPrz    G    C      0.5      1        2 
  16 chr16_34395334     ZBoe    G    C        0      0        2 
  16 chr16_34395334     ZGre    G    C        0      0        2 
  16 chr16_34395334     ZHar    G    C        0      0        2 
  16 chr16_34395334   Sample    G    C        0      0        2 
  16 chr16_34401760     AAsi    A    G        0      0        2 
  16 chr16_34401760     AKia    A    G      0.5      1        2 
  16 chr16_34401760     AOna    A    G        0      0        2 
  16 chr16_34401760     ASom    A    G        0      0        2 
  16 chr16_34401760     HCab    A    G        0      0        2 
  16 chr16_34401760     HPrz    A    G        0      0        2 
  16 chr16_34401760     ZBoe    A    G        0      0        2 
  16 chr16_34401760     ZGre    A    G        0      0        2 
  16 chr16_34401760     ZHar    A    G        0      0        2 
  16 chr16_34401760   Sample    A    G        0      0        2 
  16 chr16_34404346     AAsi    G    A        0      0        2 
  16 chr16_34404346     AKia    G    A        1      2        2 
  16 chr16_34404346     AOna    G    A      0.5      1        2 
  16 chr16_34404346     ASom    G    A        0      0        2 
  16 chr16_34404346     HCab    G    A        0      0        2 
  16 chr16_34404346     HPrz    G    A        0      0        2 
  16 chr16_34404346     ZBoe    G    A        0      0        2 
  16 chr16_34404346     ZGre    G    A        0      0        2 
  16 chr16_34404346     ZHar    G    A        0      0        2 
  16 chr16_34404346   Sample    G    A        0      0        2 
  16 chr16_34414218     AAsi    C    T        0      0        2 
  16 chr16_34414218     AKia    C    T        0      0        2 
  16 chr16_34414218     AOna    C    T      0.5      1        2 
  16 chr16_34414218     ASom    C    T        0      0        2 
  16 chr16_34414218     HCab    C    T        0      0        2 
  16 chr16_34414218     HPrz    C    T        0      0        2 
  16 chr16_34414218     ZBoe    C    T        0      0        2 
  16 chr16_34414218     ZGre    C    T        0      0        2 
  16 chr16_34414218     ZHar    C    T        0      0        2 
  16 chr16_34414218   Sample    C    T        0      0        2 
  16 chr16_34414979     AAsi    T    C        0      0        2 
  16 chr16_34414979     AKia    T    C        0      0        2 
  16 chr16_34414979     AOna    T    C      0.5      1        2 
  16 chr16_34414979     ASom    T    C        0      0        2 
  16 chr16_34414979     HCab    T    C        0      0        2 
  16 chr16_34414979     HPrz    T    C        0      0        2 
  16 chr16_34414979     ZBoe    T    C        0      0        2 
  16 chr16_34414979     ZGre    T    C        0      0        2 
  16 chr16_34414979     ZHar    T    C        0      0        2 
  16 chr16_34414979   Sample    T    C        0      0        2 
  16 chr16_34427036     AAsi    A    G        0      0        2 
  16 chr16_34427036     AKia    A    G        0      0        2 
  16 chr16_34427036     AOna    A    G      0.5      1        2 
  16 chr16_34427036     ASom    A    G        0      0        2 
  16 chr16_34427036     HCab    A    G        1      2        2 
  16 chr16_34427036     HPrz    A    G        1      2        2 
  16 chr16_34427036     ZBoe    A    G      0.5      1        2 
  16 chr16_34427036     ZGre    A    G        0      0        2 
  16 chr16_34427036     ZHar    A    G        0      0        2 
  16 chr16_34427036   Sample    A    G        0      0        2 
  16 chr16_34428638     AAsi    G    A        0      0        2 
  16 chr16_34428638     AKia    G    A      0.5      1        2 
  16 chr16_34428638     AOna    G    A        0      0        2 
  16 chr16_34428638     ASom    G    A        0      0        2 
  16 chr16_34428638     HCab    G    A        0      0        2 
  16 chr16_34428638     HPrz    G    A        0      0        2 
  16 chr16_34428638     ZBoe    G    A        0      0        2 
  16 chr16_34428638     ZGre    G    A        0      0        2 
  16 chr16_34428638     ZHar    G    A        0      0        2 
  16 chr16_34428638   Sample    G    A        0      0        2 
  16 chr16_34430532     AAsi    A    G        0      0        2 
  16 chr16_34430532     AKia    A    G        0      0        2 
  16 chr16_34430532     AOna    A    G        0      0        2 
  16 chr16_34430532     ASom    A    G        0      0        2 
  16 chr16_34430532     HCab    A    G        0      0        2 
  16 chr16_34430532     HPrz    A    G        0      0        2 
  16 chr16_34430532     ZBoe    A    G        0      0        2 
  16 chr16_34430532     ZGre    A    G        0      0        2 
  16 chr16_34430532     ZHar    A    G      0.5      1        2 
  16 chr16_34430532   Sample    A    G        0      0        2 
  16 chr16_34438837     AAsi    A    G        0      0        2 
  16 chr16_34438837     AKia    A    G        0      0        2 
  16 chr16_34438837     AOna    A    G        0      0        2 
  16 chr16_34438837     ASom    A    G        0      0        2 
  16 chr16_34438837     HCab    A    G        0      0        2 
  16 chr16_34438837     HPrz    A    G      0.5      1        2 
  16 chr16_34438837     ZBoe    A    G        0      0        2 
  16 chr16_34438837     ZGre    A    G        0      0        2 
  16 chr16_34438837     ZHar    A    G        0      0        2 
  16 chr16_34438837   Sample    A    G        0      0        2 
  16 chr16_34439150     AAsi    G    A        0      0        2 
  16 chr16_34439150     AKia    G    A        0      0        2 
  16 chr16_34439150     AOna    G    A        0      0        2 
  16 chr16_34439150     ASom    G    A        0      0        2 
  16 chr16_34439150     HCab    G    A        1      2        2 
  16 chr16_34439150     HPrz    G    A        1      2        2 
  16 chr16_34439150     ZBoe    G    A        0      0        2 
  16 chr16_34439150     ZGre    G    A        0      0        2 
  16 chr16_34439150     ZHar    G    A        0      0        2 
  16 chr16_34439150   Sample    G    A        0      0        2 
  16 chr16_34448422     AAsi    A    T        0      0        2 
  16 chr16_34448422     AKia    A    T        0      0        2 
  16 chr16_34448422     AOna    A    T        0      0        2 
  16 chr16_34448422     ASom    A    T        0      0        2 
  16 chr16_34448422     HCab    A    T        0      0        2 
  16 chr16_34448422     HPrz    A    T        0      0        2 
  16 chr16_34448422     ZBoe    A    T        0      0        2 
  16 chr16_34448422     ZGre    A    T        0      0        2 
  16 chr16_34448422     ZHar    A    T        1      2        2 
  16 chr16_34448422   Sample    A    T        0      0        2 
  16 chr16_34450273     AAsi    A    G        0      0        2 
  16 chr16_34450273     AKia    A    G        0      0        2 
  16 chr16_34450273     AOna    A    G        0      0        2 
  16 chr16_34450273     ASom    A    G        0      0        2 
  16 chr16_34450273     HCab    A    G        1      2        2 
  16 chr16_34450273     HPrz    A    G        1      2        2 
  16 chr16_34450273     ZBoe    A    G        0      0        2 
  16 chr16_34450273     ZGre    A    G      0.5      1        2 
  16 chr16_34450273     ZHar    A    G        0      0        2 
  16 chr16_34450273   Sample    A    G        0      0        2 
  16 chr16_34453508     AAsi    T    G        0      0        2 
  16 chr16_34453508     AKia    T    G        0      0        2 
  16 chr16_34453508     AOna    T    G        0      0        2 
  16 chr16_34453508     ASom    T    G        0      0        2 
  16 chr16_34453508     HCab    T    G        1      2        2 
  16 chr16_34453508     HPrz    T    G        1      2        2 
  16 chr16_34453508     ZBoe    T    G        0      0        2 
  16 chr16_34453508     ZGre    T    G        0      0        2 
  16 chr16_34453508     ZHar    T    G        0      0        2 
  16 chr16_34453508   Sample    T    G        0      0        2 
  16 chr16_34457733     AAsi    T    C        0      0        2 
  16 chr16_34457733     AKia    T    C        0      0        2 
  16 chr16_34457733     AOna    T    C        0      0        2 
  16 chr16_34457733     ASom    T    C        0      0        2 
  16 chr16_34457733     HCab    T    C        0      0        2 
  16 chr16_34457733     HPrz    T    C        0      0        2 
  16 chr16_34457733     ZBoe    T    C        0      0        2 
  16 chr16_34457733     ZGre    T    C        0      0        2 
  16 chr16_34457733     ZHar    T    C        1      2        2 
  16 chr16_34457733   Sample    T    C        0      0        2 
  16 chr16_34469880     AAsi    T    C        0      0        2 
  16 chr16_34469880     AKia    T    C        0      0        2 
  16 chr16_34469880     AOna    T    C        0      0        2 
  16 chr16_34469880     ASom    T    C        0      0        2 
  16 chr16_34469880     HCab    T    C        1      2        2 
  16 chr16_34469880     HPrz    T    C        1      2        2 
  16 chr16_34469880     ZBoe    T    C        0      0        2 
  16 chr16_34469880     ZGre    T    C        0      0        2 
  16 chr16_34469880     ZHar    T    C        0      0        2 
  16 chr16_34469880   Sample    T    C        0      0        2 
  16 chr16_34476687     AAsi    A    G        0      0        2 
  16 chr16_34476687     AKia    A    G        0      0        2 
  16 chr16_34476687     AOna    A    G        0      0        2 
  16 chr16_34476687     ASom    A    G        0      0        2 
  16 chr16_34476687     HCab    A    G        1      2        2 
  16 chr16_34476687     HPrz    A    G        1      2        2 
  16 chr16_34476687     ZBoe    A    G        0      0        2 
  16 chr16_34476687     ZGre    A    G        0      0        2 
  16 chr16_34476687     ZHar    A    G        0      0        2 
  16 chr16_34476687   Sample    A    G        0      0        2 
  16 chr16_34487360     AAsi    G    C        0      0        2 
  16 chr16_34487360     AKia    G    C        0      0        2 
  16 chr16_34487360     AOna    G    C        0      0        2 
  16 chr16_34487360     ASom    G    C        0      0        2 
  16 chr16_34487360     HCab    G    C        0      0        2 
  16 chr16_34487360     HPrz    G    C        0      0        2 
  16 chr16_34487360     ZBoe    G    C        0      0        2 
  16 chr16_34487360     ZGre    G    C        1      2        2 
  16 chr16_34487360     ZHar    G    C        0      0        2 
  16 chr16_34487360   Sample    G    C        0      0        2 
  16 chr16_34494151     AAsi    T    C        0      0        2 
  16 chr16_34494151     AKia    T    C        0      0        2 
  16 chr16_34494151     AOna    T    C        0      0        2 
  16 chr16_34494151     ASom    T    C        0      0        2 
  16 chr16_34494151     HCab    T    C        0      0        2 
  16 chr16_34494151     HPrz    T    C        0      0        2 
  16 chr16_34494151     ZBoe    T    C        1      2        2 
  16 chr16_34494151     ZGre    T    C        0      0        2 
  16 chr16_34494151     ZHar    T    C        0      0        2 
  16 chr16_34494151   Sample    T    C        0      0        2 
  16 chr16_34496196     AAsi    C    A        0      0        2 
  16 chr16_34496196     AKia    C    A        0      0        2 
  16 chr16_34496196     AOna    C    A        0      0        2 
  16 chr16_34496196     ASom    C    A        0      0        2 
  16 chr16_34496196     HCab    C    A        1      2        2 
  16 chr16_34496196     HPrz    C    A        1      2        2 
  16 chr16_34496196     ZBoe    C    A        0      0        2 
  16 chr16_34496196     ZGre    C    A        0      0        2 
  16 chr16_34496196     ZHar    C    A        0      0        2 
  16 chr16_34496196   Sample    C    A        0      0        2 
  16 chr16_34499250     AAsi    C    T        0      0        2 
  16 chr16_34499250     AKia    C    T        0      0        2 
  16 chr16_34499250     AOna    C    T        0      0        2 
  16 chr16_34499250     ASom    C    T        0      0        2 
  16 chr16_34499250     HCab    C    T      0.5      1        2 
  16 chr16_34499250     HPrz    C    T      0.5      1        2 
  16 chr16_34499250     ZBoe    C    T        0      0        2 
  16 chr16_34499250     ZGre    C    T        0      0        2 
  16 chr16_34499250     ZHar    C    T        0      0        2 
  16 chr16_34499250   Sample    C    T        0      0        2 
  16 chr16_34500969     AAsi    A    G        0      0        2 
  16 chr16_34500969     AKia    A    G        0      0        2 
  16 chr16_34500969     AOna    A    G        0      0        2 
  16 chr16_34500969     ASom    A    G        0      0        2 
  16 chr16_34500969     HCab    A    G        1      2        2 
  16 chr16_34500969     HPrz    A    G        1      2        2 
  16 chr16_34500969     ZBoe    A    G        0      0        2 
  16 chr16_34500969     ZGre    A    G        0      0        2 
  16 chr16_34500969     ZHar    A    G        0      0        2 
  16 chr16_34500969   Sample    A    G        0      0        2 
  16 chr16_34502473     AAsi    A    C        0      0        2 
  16 chr16_34502473     AKia    A    C        0      0        2 
  16 chr16_34502473     AOna    A    C        0      0        2 
  16 chr16_34502473     ASom    A    C        0      0        2 
  16 chr16_34502473     HCab    A    C      0.5      1        2 
  16 chr16_34502473     HPrz    A    C      0.5      1        2 
  16 chr16_34502473     ZBoe    A    C        0      0        2 
  16 chr16_34502473     ZGre    A    C        0      0        2 
  16 chr16_34502473     ZHar    A    C        0      0        2 
  16 chr16_34502473   Sample    A    C        0      0        2 
  16 chr16_34502568     AAsi    C    T        0      0        2 
  16 chr16_34502568     AKia    C    T        0      0        2 
  16 chr16_34502568     AOna    C    T        0      0        2 
  16 chr16_34502568     ASom    C    T        0      0        2 
  16 chr16_34502568     HCab    C    T        0      0        2 
  16 chr16_34502568     HPrz    C    T        0      0        2 
  16 chr16_34502568     ZBoe    C    T        0      0        2 
  16 chr16_34502568     ZGre    C    T        0      0        2 
  16 chr16_34502568     ZHar    C    T        1      2        2 
  16 chr16_34502568   Sample    C    T        0      0        2 
  16 chr16_34503334     AAsi    G    A        0      0        2 
  16 chr16_34503334     AKia    G    A        0      0        2 
  16 chr16_34503334     AOna    G    A        0      0        2 
  16 chr16_34503334     ASom    G    A        0      0        2 
  16 chr16_34503334     HCab    G    A        0      0        2 
  16 chr16_34503334     HPrz    G    A        0      0        2 
  16 chr16_34503334     ZBoe    G    A        1      2        2 
  16 chr16_34503334     ZGre    G    A        0      0        2 
  16 chr16_34503334     ZHar    G    A        0      0        2 
  16 chr16_34503334   Sample    G    A        0      0        2 
  16 chr16_34507729     AAsi    G    A        0      0        2 
  16 chr16_34507729     AKia    G    A        0      0        2 
  16 chr16_34507729     AOna    G    A        0      0        2 
  16 chr16_34507729     ASom    G    A        0      0        2 
  16 chr16_34507729     HCab    G    A      0.5      1        2 
  16 chr16_34507729     HPrz    G    A        0      0        2 
  16 chr16_34507729     ZBoe    G    A        0      0        2 
  16 chr16_34507729     ZGre    G    A        0      0        2 
  16 chr16_34507729     ZHar    G    A        0      0        2 
  16 chr16_34507729   Sample    G    A        0      0        2 
  16 chr16_34512268     AAsi    T    C        0      0        2 
  16 chr16_34512268     AKia    T    C        0      0        2 
  16 chr16_34512268     AOna    T    C        0      0        2 
  16 chr16_34512268     ASom    T    C        0      0        2 
  16 chr16_34512268     HCab    T    C      0.5      1        2 
  16 chr16_34512268     HPrz    T    C      0.5      1        2 
  16 chr16_34512268     ZBoe    T    C        0      0        2 
  16 chr16_34512268     ZGre    T    C        0      0        2 
  16 chr16_34512268     ZHar    T    C        0      0        2 
  16 chr16_34512268   Sample    T    C        0      0        2 
  16 chr16_34514616     AAsi    T    C        0      0        2 
  16 chr16_34514616     AKia    T    C        0      0        2 
  16 chr16_34514616     AOna    T    C        0      0        2 
  16 chr16_34514616     ASom    T    C        0      0        2 
  16 chr16_34514616     HCab    T    C        0      0        2 
  16 chr16_34514616     HPrz    T    C        0      0        2 
  16 chr16_34514616     ZBoe    T    C      0.5      1        2 
  16 chr16_34514616     ZGre    T    C        0      0        2 
  16 chr16_34514616     ZHar    T    C        0      0        2 
  16 chr16_34514616   Sample    T    C        0      0        2 
  16 chr16_34515401     AAsi    A    G        0      0        2 
  16 chr16_34515401     AKia    A    G        0      0        2 
  16 chr16_34515401     AOna    A    G        0      0        2 
  16 chr16_34515401     ASom    A    G        0      0        2 
  16 chr16_34515401     HCab    A    G        1      2        2 
  16 chr16_34515401     HPrz    A    G        1      2        2 
  16 chr16_34515401     ZBoe    A    G        0      0        2 
  16 chr16_34515401     ZGre    A    G        0      0        2 
  16 chr16_34515401     ZHar    A    G        0      0        2 
  16 chr16_34515401   Sample    A    G        0      0        2 
  16 chr16_34517149     AAsi    A    T        0      0        2 
  16 chr16_34517149     AKia    A    T        0      0        2 
  16 chr16_34517149     AOna    A    T        0      0        2 
  16 chr16_34517149     ASom    A    T      0.5      1        2 
  16 chr16_34517149     HCab    A    T        0      0        2 
  16 chr16_34517149     HPrz    A    T        0      0        2 
  16 chr16_34517149     ZBoe    A    T        0      0        2 
  16 chr16_34517149     ZGre    A    T        0      0        2 
  16 chr16_34517149     ZHar    A    T        0      0        2 
  16 chr16_34517149   Sample    A    T        0      0        2 
  16 chr16_34520487     AAsi    T    C        0      0        2 
  16 chr16_34520487     AKia    T    C        1      2        2 
  16 chr16_34520487     AOna    T    C        1      2        2 
  16 chr16_34520487     ASom    T    C        0      0        2 
  16 chr16_34520487     HCab    T    C        0      0        2 
  16 chr16_34520487     HPrz    T    C        0      0        2 
  16 chr16_34520487     ZBoe    T    C        0      0        2 
  16 chr16_34520487     ZGre    T    C        0      0        2 
  16 chr16_34520487     ZHar    T    C        0      0        2 
  16 chr16_34520487   Sample    T    C        0      0        2 
  16 chr16_34526744     AAsi    C    T        0      0        2 
  16 chr16_34526744     AKia    C    T        0      0        2 
  16 chr16_34526744     AOna    C    T        0      0        2 
  16 chr16_34526744     ASom    C    T        0      0        2 
  16 chr16_34526744     HCab    C    T        1      2        2 
  16 chr16_34526744     HPrz    C    T        1      2        2 
  16 chr16_34526744     ZBoe    C    T        0      0        2 
  16 chr16_34526744     ZGre    C    T        0      0        2 
  16 chr16_34526744     ZHar    C    T        0      0        2 
  16 chr16_34526744   Sample    C    T        0      0        2 
  16 chr16_34528703     AAsi    T    C        0      0        2 
  16 chr16_34528703     AKia    T    C        0      0        2 
  16 chr16_34528703     AOna    T    C        0      0        2 
  16 chr16_34528703     ASom    T    C        0      0        2 
  16 chr16_34528703     HCab    T    C        0      0        2 
  16 chr16_34528703     HPrz    T    C        0      0        2 
  16 chr16_34528703     ZBoe    T    C        0      0        2 
  16 chr16_34528703     ZGre    T    C        0      0        2 
  16 chr16_34528703     ZHar    T    C        1      2        2 
  16 chr16_34528703   Sample    T    C        0      0        2 
  16 chr16_34530686     AAsi    C    G        0      0        2 
  16 chr16_34530686     AKia    C    G        1      2        2 
  16 chr16_34530686     AOna    C    G        0      0        2 
  16 chr16_34530686     ASom    C    G        0      0        2 
  16 chr16_34530686     HCab    C    G        0      0        2 
  16 chr16_34530686     HPrz    C    G        0      0        2 
  16 chr16_34530686     ZBoe    C    G        0      0        2 
  16 chr16_34530686     ZGre    C    G        0      0        2 
  16 chr16_34530686     ZHar    C    G        0      0        2 
  16 chr16_34530686   Sample    C    G        0      0        2 
  16 chr16_34531048     AAsi    A    G        0      0        2 
  16 chr16_34531048     AKia    A    G        0      0        2 
  16 chr16_34531048     AOna    A    G        0      0        2 
  16 chr16_34531048     ASom    A    G        0      0        2 
  16 chr16_34531048     HCab    A    G      0.5      1        2 
  16 chr16_34531048     HPrz    A    G      0.5      1        2 
  16 chr16_34531048     ZBoe    A    G        0      0        2 
  16 chr16_34531048     ZGre    A    G        0      0        2 
  16 chr16_34531048     ZHar    A    G        1      2        2 
  16 chr16_34531048   Sample    A    G        0      0        2 
  16 chr16_34551293     AAsi    T    G        0      0        2 
  16 chr16_34551293     AKia    T    G        1      2        2 
  16 chr16_34551293     AOna    T    G      0.5      1        2 
  16 chr16_34551293     ASom    T    G        0      0        2 
  16 chr16_34551293     HCab    T    G        0      0        2 
  16 chr16_34551293     HPrz    T    G        0      0        2 
  16 chr16_34551293     ZBoe    T    G        0      0        2 
  16 chr16_34551293     ZGre    T    G        0      0        2 
  16 chr16_34551293     ZHar    T    G        0      0        2 
  16 chr16_34551293   Sample    T    G        0      0        2 
  16 chr16_34555850     AAsi    T    C        0      0        2 
  16 chr16_34555850     AKia    T    C        0      0        2 
  16 chr16_34555850     AOna    T    C        0      0        2 
  16 chr16_34555850     ASom    T    C        0      0        2 
  16 chr16_34555850     HCab    T    C        0      0        2 
  16 chr16_34555850     HPrz    T    C        0      0        2 
  16 chr16_34555850     ZBoe    T    C        0      0        2 
  16 chr16_34555850     ZGre    T    C        0      0        2 
  16 chr16_34555850     ZHar    T    C        1      2        2 
  16 chr16_34555850   Sample    T    C        0      0        2 
  16 chr16_34564158     AAsi    C    G      0.5      1        2 
  16 chr16_34564158     AKia    C    G        0      0        2 
  16 chr16_34564158     AOna    C    G        0      0        2 
  16 chr16_34564158     ASom    C    G        0      0        2 
  16 chr16_34564158     HCab    C    G        0      0        2 
  16 chr16_34564158     HPrz    C    G        0      0        2 
  16 chr16_34564158     ZBoe    C    G        0      0        2 
  16 chr16_34564158     ZGre    C    G        0      0        2 
  16 chr16_34564158     ZHar    C    G        0      0        2 
  16 chr16_34564158   Sample    C    G        1      2        2 
  16 chr16_34574582     AAsi    A    G        0      0        2 
  16 chr16_34574582     AKia    A    G        0      0        2 
  16 chr16_34574582     AOna    A    G        0      0        2 
  16 chr16_34574582     ASom    A    G        0      0        2 
  16 chr16_34574582     HCab    A    G        0      0        2 
  16 chr16_34574582     HPrz    A    G        0      0        2 
  16 chr16_34574582     ZBoe    A    G        1      2        2 
  16 chr16_34574582     ZGre    A    G        1      2        2 
  16 chr16_34574582     ZHar    A    G        1      2        2 
  16 chr16_34574582   Sample    A    G        0      0        2 
  16 chr16_34578549     AAsi    C    G        0      0        2 
  16 chr16_34578549     AKia    C    G        0      0        2 
  16 chr16_34578549     AOna    C    G        0      0        2 
  16 chr16_34578549     ASom    C    G        0      0        2 
  16 chr16_34578549     HCab    C    G        1      2        2 
  16 chr16_34578549     HPrz    C    G        1      2        2 
  16 chr16_34578549     ZBoe    C    G        0      0        2 
  16 chr16_34578549     ZGre    C    G        0      0        2 
  16 chr16_34578549     ZHar    C    G        0      0        2 
  16 chr16_34578549   Sample    C    G        0      0        2 
  16 chr16_34582132     AAsi    A    G        0      0        2 
  16 chr16_34582132     AKia    A    G        0      0        2 
  16 chr16_34582132     AOna    A    G        0      0        2 
  16 chr16_34582132     ASom    A    G        0      0        2 
  16 chr16_34582132     HCab    A    G        0      0        2 
  16 chr16_34582132     HPrz    A    G        0      0        2 
  16 chr16_34582132     ZBoe    A    G        1      2        2 
  16 chr16_34582132     ZGre    A    G        1      2        2 
  16 chr16_34582132     ZHar    A    G        1      2        2 
  16 chr16_34582132   Sample    A    G        0      0        2 
  16 chr16_34583052     AAsi    A    G        0      0        2 
  16 chr16_34583052     AKia    A    G        1      2        2 
  16 chr16_34583052     AOna    A    G        1      2        2 
  16 chr16_34583052     ASom    A    G        0      0        2 
  16 chr16_34583052     HCab    A    G        0      0        2 
  16 chr16_34583052     HPrz    A    G        0      0        2 
  16 chr16_34583052     ZBoe    A    G        0      0        2 
  16 chr16_34583052     ZGre    A    G        0      0        2 
  16 chr16_34583052     ZHar    A    G        0      0        2 
  16 chr16_34583052   Sample    A    G        0      0        2 
  16 chr16_34586818     AAsi    A    G        0      0        2 
  16 chr16_34586818     AKia    A    G        1      2        2 
  16 chr16_34586818     AOna    A    G        1      2        2 
  16 chr16_34586818     ASom    A    G        0      0        2 
  16 chr16_34586818     HCab    A    G        0      0        2 
  16 chr16_34586818     HPrz    A    G      0.5      1        2 
  16 chr16_34586818     ZBoe    A    G        0      0        2 
  16 chr16_34586818     ZGre    A    G        0      0        2 
  16 chr16_34586818     ZHar    A    G        0      0        2 
  16 chr16_34586818   Sample    A    G        0      0        2 
  16 chr16_34592536     AAsi    A    T        1      2        2 
  16 chr16_34592536     AKia    A    T        0      0        2 
  16 chr16_34592536     AOna    A    T        0      0        2 
  16 chr16_34592536     ASom    A    T        1      2        2 
  16 chr16_34592536     HCab    A    T        0      0        2 
  16 chr16_34592536     HPrz    A    T        0      0        2 
  16 chr16_34592536     ZBoe    A    T        0      0        2 
  16 chr16_34592536     ZGre    A    T        0      0        2 
  16 chr16_34592536     ZHar    A    T        0      0        2 
  16 chr16_34592536   Sample    A    T        1      2        2 
  16 chr16_34592648     AAsi    C    T        0      0        2 
  16 chr16_34592648     AKia    C    T        0      0        2 
  16 chr16_34592648     AOna    C    T        0      0        2 
  16 chr16_34592648     ASom    C    T        0      0        2 
  16 chr16_34592648     HCab    C    T        1      2        2 
  16 chr16_34592648     HPrz    C    T        1      2        2 
  16 chr16_34592648     ZBoe    C    T        0      0        2 
  16 chr16_34592648     ZGre    C    T        0      0        2 
  16 chr16_34592648     ZHar    C    T        0      0        2 
  16 chr16_34592648   Sample    C    T        0      0        2 
  16 chr16_34593302     AAsi    T    C      0.5      1        2 
  16 chr16_34593302     AKia    T    C        0      0        2 
  16 chr16_34593302     AOna    T    C        0      0        2 
  16 chr16_34593302     ASom    T    C      0.5      1        2 
  16 chr16_34593302     HCab    T    C        0      0        2 
  16 chr16_34593302     HPrz    T    C        0      0        2 
  16 chr16_34593302     ZBoe    T    C        0      0        2 
  16 chr16_34593302     ZGre    T    C        0      0        2 
  16 chr16_34593302     ZHar    T    C        0      0        2 
  16 chr16_34593302   Sample    T    C        1      2        2 
  16 chr16_34602829     AAsi    T    C        0      0        2 
  16 chr16_34602829     AKia    T    C        0      0        2 
  16 chr16_34602829     AOna    T    C        0      0        2 
  16 chr16_34602829     ASom    T    C        0      0        2 
  16 chr16_34602829     HCab    T    C        1      2        2 
  16 chr16_34602829     HPrz    T    C        1      2        2 
  16 chr16_34602829     ZBoe    T    C        0      0        2 
  16 chr16_34602829     ZGre    T    C        0      0        2 
  16 chr16_34602829     ZHar    T    C        0      0        2 
  16 chr16_34602829   Sample    T    C        0      0        2 
  16 chr16_34603815     AAsi    A    G        0      0        2 
  16 chr16_34603815     AKia    A    G        0      0        2 
  16 chr16_34603815     AOna    A    G        0      0        2 
  16 chr16_34603815     ASom    A    G        0      0        2 
  16 chr16_34603815     HCab    A    G        1      2        2 
  16 chr16_34603815     HPrz    A    G        1      2        2 
  16 chr16_34603815     ZBoe    A    G        0      0        2 
  16 chr16_34603815     ZGre    A    G        0      0        2 
  16 chr16_34603815     ZHar    A    G        0      0        2 
  16 chr16_34603815   Sample    A    G        0      0        2 
  16 chr16_34619892     AAsi    A    G        0      0        2 
  16 chr16_34619892     AKia    A    G        1      2        2 
  16 chr16_34619892     AOna    A    G        1      2        2 
  16 chr16_34619892     ASom    A    G        0      0        2 
  16 chr16_34619892     HCab    A    G        0      0        2 
  16 chr16_34619892     HPrz    A    G        0      0        2 
  16 chr16_34619892     ZBoe    A    G        0      0        2 
  16 chr16_34619892     ZGre    A    G        0      0        2 
  16 chr16_34619892     ZHar    A    G        0      0        2 
  16 chr16_34619892   Sample    A    G        0      0        2 
  16 chr16_34627543     AAsi    T    G        0      0        2 
  16 chr16_34627543     AKia    T    G        0      0        2 
  16 chr16_34627543     AOna    T    G        0      0        2 
  16 chr16_34627543     ASom    T    G        0      0        2 
  16 chr16_34627543     HCab    T    G      0.5      1        2 
  16 chr16_34627543     HPrz    T    G        0      0        2 
  16 chr16_34627543     ZBoe    T    G        0      0        2 
  16 chr16_34627543     ZGre    T    G        0      0        2 
  16 chr16_34627543     ZHar    T    G        0      0        2 
  16 chr16_34627543   Sample    T    G        0      0        2 
  16 chr16_34628266     AAsi    T    C        0      0        2 
  16 chr16_34628266     AKia    T    C        0      0        2 
  16 chr16_34628266     AOna    T    C        0      0        2 
  16 chr16_34628266     ASom    T    C        0      0        2 
  16 chr16_34628266     HCab    T    C        0      0        2 
  16 chr16_34628266     HPrz    T    C        0      0        2 
  16 chr16_34628266     ZBoe    T    C      0.5      1        2 
  16 chr16_34628266     ZGre    T    C        0      0        2 
  16 chr16_34628266     ZHar    T    C        0      0        2 
  16 chr16_34628266   Sample    T    C        0      0        2 
  16 chr16_34639557     AAsi    T    C        0      0        2 
  16 chr16_34639557     AKia    T    C        0      0        2 
  16 chr16_34639557     AOna    T    C        0      0        2 
  16 chr16_34639557     ASom    T    C        0      0        2 
  16 chr16_34639557     HCab    T    C        0      0        2 
  16 chr16_34639557     HPrz    T    C      0.5      1        2 
  16 chr16_34639557     ZBoe    T    C        0      0        2 
  16 chr16_34639557     ZGre    T    C        0      0        2 
  16 chr16_34639557     ZHar    T    C        0      0        2 
  16 chr16_34639557   Sample    T    C        0      0        2 
  16 chr16_34642847     AAsi    G    C      0.5      1        2 
  16 chr16_34642847     AKia    G    C        0      0        2 
  16 chr16_34642847     AOna    G    C        0      0        2 
  16 chr16_34642847     ASom    G    C        0      0        2 
  16 chr16_34642847     HCab    G    C        0      0        2 
  16 chr16_34642847     HPrz    G    C        0      0        2 
  16 chr16_34642847     ZBoe    G    C        0      0        2 
  16 chr16_34642847     ZGre    G    C        0      0        2 
  16 chr16_34642847     ZHar    G    C        0      0        2 
  16 chr16_34642847   Sample    G    C        0      0        2 
  16 chr16_34645403     AAsi    T    C        0      0        2 
  16 chr16_34645403     AKia    T    C        0      0        2 
  16 chr16_34645403     AOna    T    C        0      0        2 
  16 chr16_34645403     ASom    T    C        0      0        2 
  16 chr16_34645403     HCab    T    C        0      0        2 
  16 chr16_34645403     HPrz    T    C        0      0        2 
  16 chr16_34645403     ZBoe    T    C        1      2        2 
  16 chr16_34645403     ZGre    T    C        1      2        2 
  16 chr16_34645403     ZHar    T    C        1      2        2 
  16 chr16_34645403   Sample    T    C        0      0        2 
  16 chr16_34651073     AAsi    G    A        0      0        2 
  16 chr16_34651073     AKia    G    A        0      0        2 
  16 chr16_34651073     AOna    G    A        0      0        2 
  16 chr16_34651073     ASom    G    A        0      0        2 
  16 chr16_34651073     HCab    G    A        0      0        2 
  16 chr16_34651073     HPrz    G    A        0      0        2 
  16 chr16_34651073     ZBoe    G    A        0      0        2 
  16 chr16_34651073     ZGre    G    A        1      2        2 
  16 chr16_34651073     ZHar    G    A        0      0        2 
  16 chr16_34651073   Sample    G    A        0      0        2 
  16 chr16_34653521     AAsi    A    G        0      0        2 
  16 chr16_34653521     AKia    A    G      0.5      1        2 
  16 chr16_34653521     AOna    A    G        0      0        2 
  16 chr16_34653521     ASom    A    G        0      0        2 
  16 chr16_34653521     HCab    A    G        0      0        2 
  16 chr16_34653521     HPrz    A    G        0      0        2 
  16 chr16_34653521     ZBoe    A    G        0      0        2 
  16 chr16_34653521     ZGre    A    G        0      0        2 
  16 chr16_34653521     ZHar    A    G        0      0        2 
  16 chr16_34653521   Sample    A    G        0      0        2 
  16 chr16_34656226     AAsi    G    T        0      0        2 
  16 chr16_34656226     AKia    G    T        0      0        2 
  16 chr16_34656226     AOna    G    T        0      0        2 
  16 chr16_34656226     ASom    G    T        0      0        2 
  16 chr16_34656226     HCab    G    T        1      2        2 
  16 chr16_34656226     HPrz    G    T        1      2        2 
  16 chr16_34656226     ZBoe    G    T        0      0        2 
  16 chr16_34656226     ZGre    G    T        0      0        2 
  16 chr16_34656226     ZHar    G    T        0      0        2 
  16 chr16_34656226   Sample    G    T        0      0        2 
  16 chr16_34658849     AAsi    C    T        0      0        2 
  16 chr16_34658849     AKia    C    T        0      0        2 
  16 chr16_34658849     AOna    C    T        0      0        2 
  16 chr16_34658849     ASom    C    T        0      0        2 
  16 chr16_34658849     HCab    C    T        0      0        2 
  16 chr16_34658849     HPrz    C    T      0.5      1        2 
  16 chr16_34658849     ZBoe    C    T        0      0        2 
  16 chr16_34658849     ZGre    C    T        0      0        2 
  16 chr16_34658849     ZHar    C    T        0      0        2 
  16 chr16_34658849   Sample    C    T        0      0        2 
  16 chr16_34664545     AAsi    A    C        0      0        2 
  16 chr16_34664545     AKia    A    C        0      0        2 
  16 chr16_34664545     AOna    A    C        1      2        2 
  16 chr16_34664545     ASom    A    C        0      0        2 
  16 chr16_34664545     HCab    A    C        0      0        2 
  16 chr16_34664545     HPrz    A    C        0      0        2 
  16 chr16_34664545     ZBoe    A    C        0      0        2 
  16 chr16_34664545     ZGre    A    C        0      0        2 
  16 chr16_34664545     ZHar    A    C        0      0        2 
  16 chr16_34664545   Sample    A    C        0      0        2 
  16 chr16_34664714     AAsi    A    G        0      0        2 
  16 chr16_34664714     AKia    A    G        0      0        2 
  16 chr16_34664714     AOna    A    G        0      0        2 
  16 chr16_34664714     ASom    A    G        0      0        2 
  16 chr16_34664714     HCab    A    G        1      2        2 
  16 chr16_34664714     HPrz    A    G        1      2        2 
  16 chr16_34664714     ZBoe    A    G        0      0        2 
  16 chr16_34664714     ZGre    A    G        0      0        2 
  16 chr16_34664714     ZHar    A    G        0      0        2 
  16 chr16_34664714   Sample    A    G        0      0        2 
  16 chr16_34667433     AAsi    T    C        0      0        2 
  16 chr16_34667433     AKia    T    C        0      0        2 
  16 chr16_34667433     AOna    T    C        0      0        2 
  16 chr16_34667433     ASom    T    C        0      0        2 
  16 chr16_34667433     HCab    T    C      0.5      1        2 
  16 chr16_34667433     HPrz    T    C        0      0        2 
  16 chr16_34667433     ZBoe    T    C        0      0        2 
  16 chr16_34667433     ZGre    T    C        0      0        2 
  16 chr16_34667433     ZHar    T    C        0      0        2 
  16 chr16_34667433   Sample    T    C        0      0        2 
  16 chr16_34667784     AAsi    G    A        0      0        2 
  16 chr16_34667784     AKia    G    A        1      2        2 
  16 chr16_34667784     AOna    G    A        1      2        2 
  16 chr16_34667784     ASom    G    A        0      0        2 
  16 chr16_34667784     HCab    G    A        0      0        2 
  16 chr16_34667784     HPrz    G    A        0      0        2 
  16 chr16_34667784     ZBoe    G    A        0      0        2 
  16 chr16_34667784     ZGre    G    A        0      0        2 
  16 chr16_34667784     ZHar    G    A        0      0        2 
  16 chr16_34667784   Sample    G    A        0      0        2 
  16 chr16_34671651     AAsi    A    C        0      0        2 
  16 chr16_34671651     AKia    A    C        0      0        2 
  16 chr16_34671651     AOna    A    C        0      0        2 
  16 chr16_34671651     ASom    A    C        0      0        2 
  16 chr16_34671651     HCab    A    C        0      0        2 
  16 chr16_34671651     HPrz    A    C        0      0        2 
  16 chr16_34671651     ZBoe    A    C        0      0        2 
  16 chr16_34671651     ZGre    A    C        1      2        2 
  16 chr16_34671651     ZHar    A    C        0      0        2 
  16 chr16_34671651   Sample    A    C        0      0        2 
  16 chr16_34675613     AAsi    G    C        0      0        2 
  16 chr16_34675613     AKia    G    C        0      0        2 
  16 chr16_34675613     AOna    G    C        0      0        2 
  16 chr16_34675613     ASom    G    C        0      0        2 
  16 chr16_34675613     HCab    G    C        1      2        2 
  16 chr16_34675613     HPrz    G    C        1      2        2 
  16 chr16_34675613     ZBoe    G    C        0      0        2 
  16 chr16_34675613     ZGre    G    C        0      0        2 
  16 chr16_34675613     ZHar    G    C        0      0        2 
  16 chr16_34675613   Sample    G    C        0      0        2 
  16 chr16_34675690     AAsi    A    G        0      0        2 
  16 chr16_34675690     AKia    A    G        0      0        2 
  16 chr16_34675690     AOna    A    G        0      0        2 
  16 chr16_34675690     ASom    A    G        0      0        2 
  16 chr16_34675690     HCab    A    G        0      0        2 
  16 chr16_34675690     HPrz    A    G        0      0        2 
  16 chr16_34675690     ZBoe    A    G        0      0        2 
  16 chr16_34675690     ZGre    A    G        1      2        2 
  16 chr16_34675690     ZHar    A    G        0      0        2 
  16 chr16_34675690   Sample    A    G        0      0        2 
  16 chr16_34676593     AAsi    C    T        0      0        2 
  16 chr16_34676593     AKia    C    T        0      0        2 
  16 chr16_34676593     AOna    C    T        0      0        2 
  16 chr16_34676593     ASom    C    T        0      0        2 
  16 chr16_34676593     HCab    C    T        1      2        2 
  16 chr16_34676593     HPrz    C    T        1      2        2 
  16 chr16_34676593     ZBoe    C    T        0      0        2 
  16 chr16_34676593     ZGre    C    T        0      0        2 
  16 chr16_34676593     ZHar    C    T        0      0        2 
  16 chr16_34676593   Sample    C    T        0      0        2 
  16 chr16_34679812     AAsi    C    G        0      0        2 
  16 chr16_34679812     AKia    C    G        0      0        2 
  16 chr16_34679812     AOna    C    G        0      0        2 
  16 chr16_34679812     ASom    C    G        0      0        2 
  16 chr16_34679812     HCab    C    G        0      0        2 
  16 chr16_34679812     HPrz    C    G      0.5      1        2 
  16 chr16_34679812     ZBoe    C    G        0      0        2 
  16 chr16_34679812     ZGre    C    G        0      0        2 
  16 chr16_34679812     ZHar    C    G        0      0        2 
  16 chr16_34679812   Sample    C    G        0      0        2 
  16 chr16_34680161     AAsi    A    T        0      0        2 
  16 chr16_34680161     AKia    A    T        0      0        2 
  16 chr16_34680161     AOna    A    T        0      0        2 
  16 chr16_34680161     ASom    A    T        0      0        2 
  16 chr16_34680161     HCab    A    T        1      2        2 
  16 chr16_34680161     HPrz    A    T        1      2        2 
  16 chr16_34680161     ZBoe    A    T        0      0        2 
  16 chr16_34680161     ZGre    A    T        0      0        2 
  16 chr16_34680161     ZHar    A    T        0      0        2 
  16 chr16_34680161   Sample    A    T        0      0        2 
  16 chr16_34692474     AAsi    T    C        0      0        2 
  16 chr16_34692474     AKia    T    C        0      0        2 
  16 chr16_34692474     AOna    T    C        0      0        2 
  16 chr16_34692474     ASom    T    C      0.5      1        2 
  16 chr16_34692474     HCab    T    C        0      0        2 
  16 chr16_34692474     HPrz    T    C        0      0        2 
  16 chr16_34692474     ZBoe    T    C        0      0        2 
  16 chr16_34692474     ZGre    T    C        0      0        2 
  16 chr16_34692474     ZHar    T    C        0      0        2 
  16 chr16_34692474   Sample    T    C        1      2        2 
  16 chr16_34695005     AAsi    G    A        0      0        2 
  16 chr16_34695005     AKia    G    A        0      0        2 
  16 chr16_34695005     AOna    G    A        0      0        2 
  16 chr16_34695005     ASom    G    A        0      0        2 
  16 chr16_34695005     HCab    G    A        1      2        2 
  16 chr16_34695005     HPrz    G    A        1      2        2 
  16 chr16_34695005     ZBoe    G    A        0      0        2 
  16 chr16_34695005     ZGre    G    A        0      0        2 
  16 chr16_34695005     ZHar    G    A        0      0        2 
  16 chr16_34695005   Sample    G    A        0      0        2 
  16 chr16_34705917     AAsi    C    T        0      0        2 
  16 chr16_34705917     AKia    C    T        0      0        2 
  16 chr16_34705917     AOna    C    T        0      0        2 
  16 chr16_34705917     ASom    C    T        0      0        2 
  16 chr16_34705917     HCab    C    T        0      0        2 
  16 chr16_34705917     HPrz    C    T        0      0        2 
  16 chr16_34705917     ZBoe    C    T        0      0        2 
  16 chr16_34705917     ZGre    C    T        0      0        2 
  16 chr16_34705917     ZHar    C    T      0.5      1        2 
  16 chr16_34705917   Sample    C    T        0      0        2 
  16 chr16_34711380     AAsi    A    G        0      0        2 
  16 chr16_34711380     AKia    A    G        0      0        2 
  16 chr16_34711380     AOna    A    G        0      0        2 
  16 chr16_34711380     ASom    A    G        0      0        2 
  16 chr16_34711380     HCab    A    G        1      2        2 
  16 chr16_34711380     HPrz    A    G        1      2        2 
  16 chr16_34711380     ZBoe    A    G        0      0        2 
  16 chr16_34711380     ZGre    A    G        0      0        2 
  16 chr16_34711380     ZHar    A    G        0      0        2 
  16 chr16_34711380   Sample    A    G        0      0        2 
  16 chr16_34715542     AAsi    T    C        0      0        2 
  16 chr16_34715542     AKia    T    C      0.5      1        2 
  16 chr16_34715542     AOna    T    C        0      0        2 
  16 chr16_34715542     ASom    T    C        0      0        2 
  16 chr16_34715542     HCab    T    C        0      0        2 
  16 chr16_34715542     HPrz    T    C        0      0        2 
  16 chr16_34715542     ZBoe    T    C        0      0        2 
  16 chr16_34715542     ZGre    T    C        0      0        2 
  16 chr16_34715542     ZHar    T    C        0      0        2 
  16 chr16_34715542   Sample    T    C        0      0        2 
  16 chr16_34721365     AAsi    C    A        1      2        2 
  16 chr16_34721365     AKia    C    A        0      0        2 
  16 chr16_34721365     AOna    C    A        0      0        2 
  16 chr16_34721365     ASom    C    A        1      2        2 
  16 chr16_34721365     HCab    C    A        0      0        2 
  16 chr16_34721365     HPrz    C    A        0      0        2 
  16 chr16_34721365     ZBoe    C    A        0      0        2 
  16 chr16_34721365     ZGre    C    A        0      0        2 
  16 chr16_34721365     ZHar    C    A        0      0        2 
  16 chr16_34721365   Sample    C    A        1      2        2 
  16 chr16_34729229     AAsi    T    C        0      0        2 
  16 chr16_34729229     AKia    T    C        0      0        2 
  16 chr16_34729229     AOna    T    C        0      0        2 
  16 chr16_34729229     ASom    T    C        0      0        2 
  16 chr16_34729229     HCab    T    C        0      0        2 
  16 chr16_34729229     HPrz    T    C        0      0        2 
  16 chr16_34729229     ZBoe    T    C        0      0        2 
  16 chr16_34729229     ZGre    T    C        0      0        2 
  16 chr16_34729229     ZHar    T    C        1      2        2 
  16 chr16_34729229   Sample    T    C        0      0        2 
  16 chr16_34737640     AAsi    T    G        0      0        2 
  16 chr16_34737640     AKia    T    G        0      0        2 
  16 chr16_34737640     AOna    T    G        0      0        2 
  16 chr16_34737640     ASom    T    G        0      0        2 
  16 chr16_34737640     HCab    T    G        0      0        2 
  16 chr16_34737640     HPrz    T    G        0      0        2 
  16 chr16_34737640     ZBoe    T    G        0      0        2 
  16 chr16_34737640     ZGre    T    G        0      0        2 
  16 chr16_34737640     ZHar    T    G        1      2        2 
  16 chr16_34737640   Sample    T    G        0      0        2 
  16 chr16_34738211     AAsi    T    A        0      0        2 
  16 chr16_34738211     AKia    T    A        0      0        2 
  16 chr16_34738211     AOna    T    A        0      0        2 
  16 chr16_34738211     ASom    T    A        0      0        2 
  16 chr16_34738211     HCab    T    A        1      2        2 
  16 chr16_34738211     HPrz    T    A        1      2        2 
  16 chr16_34738211     ZBoe    T    A        0      0        2 
  16 chr16_34738211     ZGre    T    A        0      0        2 
  16 chr16_34738211     ZHar    T    A        0      0        2 
  16 chr16_34738211   Sample    T    A        0      0        2 
  16 chr16_34738584     AAsi    A    G        0      0        2 
  16 chr16_34738584     AKia    A    G      0.5      1        2 
  16 chr16_34738584     AOna    A    G        1      2        2 
  16 chr16_34738584     ASom    A    G        0      0        2 
  16 chr16_34738584     HCab    A    G        0      0        2 
  16 chr16_34738584     HPrz    A    G        0      0        2 
  16 chr16_34738584     ZBoe    A    G        0      0        2 
  16 chr16_34738584     ZGre    A    G        0      0        2 
  16 chr16_34738584     ZHar    A    G        0      0        2 
  16 chr16_34738584   Sample    A    G        0      0        2 
  16 chr16_34759433     AAsi    C    G        0      0        2 
  16 chr16_34759433     AKia    C    G        0      0        2 
  16 chr16_34759433     AOna    C    G        0      0        2 
  16 chr16_34759433     ASom    C    G        0      0        2 
  16 chr16_34759433     HCab    C    G      0.5      1        2 
  16 chr16_34759433     HPrz    C    G      0.5      1        2 
  16 chr16_34759433     ZBoe    C    G        0      0        2 
  16 chr16_34759433     ZGre    C    G        0      0        2 
  16 chr16_34759433     ZHar    C    G        0      0        2 
  16 chr16_34759433   Sample    C    G        0      0        2 
  16 chr16_34759536     AAsi    T    C        1      2        2 
  16 chr16_34759536     AKia    T    C        0      0        2 
  16 chr16_34759536     AOna    T    C        0      0        2 
  16 chr16_34759536     ASom    T    C      0.5      1        2 
  16 chr16_34759536     HCab    T    C        0      0        2 
  16 chr16_34759536     HPrz    T    C        0      0        2 
  16 chr16_34759536     ZBoe    T    C        0      0        2 
  16 chr16_34759536     ZGre    T    C        0      0        2 
  16 chr16_34759536     ZHar    T    C        0      0        2 
  16 chr16_34759536   Sample    T    C        0      0        2 
  16 chr16_34764816     AAsi    G    A        0      0        2 
  16 chr16_34764816     AKia    G    A        0      0        2 
  16 chr16_34764816     AOna    G    A        0      0        2 
  16 chr16_34764816     ASom    G    A        0      0        2 
  16 chr16_34764816     HCab    G    A        0      0        2 
  16 chr16_34764816     HPrz    G    A        0      0        2 
  16 chr16_34764816     ZBoe    G    A        0      0        2 
  16 chr16_34764816     ZGre    G    A      0.5      1        2 
  16 chr16_34764816     ZHar    G    A        0      0        2 
  16 chr16_34764816   Sample    G    A        0      0        2 
  16 chr16_34768459     AAsi    G    A        1      2        2 
  16 chr16_34768459     AKia    G    A        0      0        2 
  16 chr16_34768459     AOna    G    A        0      0        2 
  16 chr16_34768459     ASom    G    A        1      2        2 
  16 chr16_34768459     HCab    G    A        0      0        2 
  16 chr16_34768459     HPrz    G    A        0      0        2 
  16 chr16_34768459     ZBoe    G    A      0.5      1        2 
  16 chr16_34768459     ZGre    G    A        0      0        2 
  16 chr16_34768459     ZHar    G    A        0      0        2 
  16 chr16_34768459   Sample    G    A        1      2        2 
  16 chr16_34797524     AAsi    C    G        0      0        2 
  16 chr16_34797524     AKia    C    G        0      0        2 
  16 chr16_34797524     AOna    C    G        0      0        2 
  16 chr16_34797524     ASom    C    G        0      0        2 
  16 chr16_34797524     HCab    C    G        0      0        2 
  16 chr16_34797524     HPrz    C    G        0      0        2 
  16 chr16_34797524     ZBoe    C    G        1      2        2 
  16 chr16_34797524     ZGre    C    G        0      0        2 
  16 chr16_34797524     ZHar    C    G        0      0        2 
  16 chr16_34797524   Sample    C    G        0      0        2 
  16 chr16_34801361     AAsi    T    A        0      0        2 
  16 chr16_34801361     AKia    T    A      0.5      1        2 
  16 chr16_34801361     AOna    T    A        0      0        2 
  16 chr16_34801361     ASom    T    A        0      0        2 
  16 chr16_34801361     HCab    T    A        0      0        2 
  16 chr16_34801361     HPrz    T    A        0      0        2 
  16 chr16_34801361     ZBoe    T    A        0      0        2 
  16 chr16_34801361     ZGre    T    A        0      0        2 
  16 chr16_34801361     ZHar    T    A        0      0        2 
  16 chr16_34801361   Sample    T    A        0      0        2 
  16 chr16_34806406     AAsi    C    T        0      0        2 
  16 chr16_34806406     AKia    C    T        0      0        2 
  16 chr16_34806406     AOna    C    T        0      0        2 
  16 chr16_34806406     ASom    C    T        0      0        2 
  16 chr16_34806406     HCab    C    T        1      2        2 
  16 chr16_34806406     HPrz    C    T        1      2        2 
  16 chr16_34806406     ZBoe    C    T        0      0        2 
  16 chr16_34806406     ZGre    C    T        0      0        2 
  16 chr16_34806406     ZHar    C    T        0      0        2 
  16 chr16_34806406   Sample    C    T        0      0        2 
  16 chr16_34806771     AAsi    G    C        0      0        2 
  16 chr16_34806771     AKia    G    C        0      0        2 
  16 chr16_34806771     AOna    G    C        0      0        2 
  16 chr16_34806771     ASom    G    C      0.5      1        2 
  16 chr16_34806771     HCab    G    C        0      0        2 
  16 chr16_34806771     HPrz    G    C        0      0        2 
  16 chr16_34806771     ZBoe    G    C        0      0        2 
  16 chr16_34806771     ZGre    G    C        0      0        2 
  16 chr16_34806771     ZHar    G    C        0      0        2 
  16 chr16_34806771   Sample    G    C        1      2        2 
  16 chr16_34812253     AAsi    A    G        0      0        2 
  16 chr16_34812253     AKia    A    G      0.5      1        2 
  16 chr16_34812253     AOna    A    G        0      0        2 
  16 chr16_34812253     ASom    A    G        0      0        2 
  16 chr16_34812253     HCab    A    G        0      0        2 
  16 chr16_34812253     HPrz    A    G        0      0        2 
  16 chr16_34812253     ZBoe    A    G        0      0        2 
  16 chr16_34812253     ZGre    A    G        0      0        2 
  16 chr16_34812253     ZHar    A    G        0      0        2 
  16 chr16_34812253   Sample    A    G        0      0        2 
  16 chr16_34827120     AAsi    T    C        0      0        2 
  16 chr16_34827120     AKia    T    C        0      0        2 
  16 chr16_34827120     AOna    T    C        0      0        2 
  16 chr16_34827120     ASom    T    C        0      0        2 
  16 chr16_34827120     HCab    T    C        1      2        2 
  16 chr16_34827120     HPrz    T    C        1      2        2 
  16 chr16_34827120     ZBoe    T    C        0      0        2 
  16 chr16_34827120     ZGre    T    C        0      0        2 
  16 chr16_34827120     ZHar    T    C        0      0        2 
  16 chr16_34827120   Sample    T    C        0      0        2 
  16 chr16_34829449     AAsi    T    G        0      0        2 
  16 chr16_34829449     AKia    T    G        0      0        2 
  16 chr16_34829449     AOna    T    G        1      2        2 
  16 chr16_34829449     ASom    T    G        0      0        2 
  16 chr16_34829449     HCab    T    G        0      0        2 
  16 chr16_34829449     HPrz    T    G        0      0        2 
  16 chr16_34829449     ZBoe    T    G        0      0        2 
  16 chr16_34829449     ZGre    T    G        0      0        2 
  16 chr16_34829449     ZHar    T    G        0      0        2 
  16 chr16_34829449   Sample    T    G        0      0        2 
  16 chr16_34835525     AAsi    A    C        1      2        2 
  16 chr16_34835525     AKia    A    C        0      0        2 
  16 chr16_34835525     AOna    A    C        0      0        2 
  16 chr16_34835525     ASom    A    C        1      2        2 
  16 chr16_34835525     HCab    A    C        0      0        2 
  16 chr16_34835525     HPrz    A    C        0      0        2 
  16 chr16_34835525     ZBoe    A    C        0      0        2 
  16 chr16_34835525     ZGre    A    C        0      0        2 
  16 chr16_34835525     ZHar    A    C        0      0        2 
  16 chr16_34835525   Sample    A    C        1      2        2 
  16 chr16_34838462     AAsi    C    T        0      0        2 
  16 chr16_34838462     AKia    C    T        0      0        2 
  16 chr16_34838462     AOna    C    T        0      0        2 
  16 chr16_34838462     ASom    C    T        0      0        2 
  16 chr16_34838462     HCab    C    T        1      2        2 
  16 chr16_34838462     HPrz    C    T        1      2        2 
  16 chr16_34838462     ZBoe    C    T        0      0        2 
  16 chr16_34838462     ZGre    C    T        0      0        2 
  16 chr16_34838462     ZHar    C    T        0      0        2 
  16 chr16_34838462   Sample    C    T        0      0        2 
  16 chr16_34841389     AAsi    A    G        0      0        2 
  16 chr16_34841389     AKia    A    G        0      0        2 
  16 chr16_34841389     AOna    A    G        0      0        2 
  16 chr16_34841389     ASom    A    G        0      0        2 
  16 chr16_34841389     HCab    A    G        1      2        2 
  16 chr16_34841389     HPrz    A    G        1      2        2 
  16 chr16_34841389     ZBoe    A    G        0      0        2 
  16 chr16_34841389     ZGre    A    G        0      0        2 
  16 chr16_34841389     ZHar    A    G        0      0        2 
  16 chr16_34841389   Sample    A    G        0      0        2 
  16 chr16_34848206     AAsi    C    T        0      0        2 
  16 chr16_34848206     AKia    C    T        0      0        2 
  16 chr16_34848206     AOna    C    T        1      2        2 
  16 chr16_34848206     ASom    C    T        0      0        2 
  16 chr16_34848206     HCab    C    T        0      0        2 
  16 chr16_34848206     HPrz    C    T        0      0        2 
  16 chr16_34848206     ZBoe    C    T        0      0        2 
  16 chr16_34848206     ZGre    C    T        0      0        2 
  16 chr16_34848206     ZHar    C    T        0      0        2 
  16 chr16_34848206   Sample    C    T        0      0        2 
  16 chr16_34856247     AAsi    G    T        0      0        2 
  16 chr16_34856247     AKia    G    T        0      0        2 
  16 chr16_34856247     AOna    G    T        0      0        2 
  16 chr16_34856247     ASom    G    T        0      0        2 
  16 chr16_34856247     HCab    G    T      0.5      1        2 
  16 chr16_34856247     HPrz    G    T        0      0        2 
  16 chr16_34856247     ZBoe    G    T        0      0        2 
  16 chr16_34856247     ZGre    G    T        0      0        2 
  16 chr16_34856247     ZHar    G    T        0      0        2 
  16 chr16_34856247   Sample    G    T        0      0        2 
  16 chr16_34857763     AAsi    A    G        0      0        2 
  16 chr16_34857763     AKia    A    G      0.5      1        2 
  16 chr16_34857763     AOna    A    G        0      0        2 
  16 chr16_34857763     ASom    A    G        0      0        2 
  16 chr16_34857763     HCab    A    G        0      0        2 
  16 chr16_34857763     HPrz    A    G        0      0        2 
  16 chr16_34857763     ZBoe    A    G        0      0        2 
  16 chr16_34857763     ZGre    A    G        0      0        2 
  16 chr16_34857763     ZHar    A    G        0      0        2 
  16 chr16_34857763   Sample    A    G        0      0        2 
  16 chr16_34857967     AAsi    C    A        0      0        2 
  16 chr16_34857967     AKia    C    A        0      0        2 
  16 chr16_34857967     AOna    C    A        0      0        2 
  16 chr16_34857967     ASom    C    A        0      0        2 
  16 chr16_34857967     HCab    C    A        1      2        2 
  16 chr16_34857967     HPrz    C    A        1      2        2 
  16 chr16_34857967     ZBoe    C    A        0      0        2 
  16 chr16_34857967     ZGre    C    A        0      0        2 
  16 chr16_34857967     ZHar    C    A        0      0        2 
  16 chr16_34857967   Sample    C    A        0      0        2 
  16 chr16_34862484     AAsi    A    G        0      0        2 
  16 chr16_34862484     AKia    A    G        0      0        2 
  16 chr16_34862484     AOna    A    G        0      0        2 
  16 chr16_34862484     ASom    A    G        0      0        2 
  16 chr16_34862484     HCab    A    G      0.5      1        2 
  16 chr16_34862484     HPrz    A    G        0      0        2 
  16 chr16_34862484     ZBoe    A    G        0      0        2 
  16 chr16_34862484     ZGre    A    G        0      0        2 
  16 chr16_34862484     ZHar    A    G        0      0        2 
  16 chr16_34862484   Sample    A    G        0      0        2 
  16 chr16_34865607     AAsi    G    A        0      0        2 
  16 chr16_34865607     AKia    G    A        0      0        2 
  16 chr16_34865607     AOna    G    A        0      0        2 
  16 chr16_34865607     ASom    G    A        0      0        2 
  16 chr16_34865607     HCab    G    A        1      2        2 
  16 chr16_34865607     HPrz    G    A        1      2        2 
  16 chr16_34865607     ZBoe    G    A        0      0        2 
  16 chr16_34865607     ZGre    G    A        0      0        2 
  16 chr16_34865607     ZHar    G    A        0      0        2 
  16 chr16_34865607   Sample    G    A        0      0        2 
  16 chr16_34871094     AAsi    G    C        0      0        2 
  16 chr16_34871094     AKia    G    C        0      0        2 
  16 chr16_34871094     AOna    G    C        0      0        2 
  16 chr16_34871094     ASom    G    C        0      0        2 
  16 chr16_34871094     HCab    G    C      0.5      1        2 
  16 chr16_34871094     HPrz    G    C        0      0        2 
  16 chr16_34871094     ZBoe    G    C        0      0        2 
  16 chr16_34871094     ZGre    G    C        0      0        2 
  16 chr16_34871094     ZHar    G    C        0      0        2 
  16 chr16_34871094   Sample    G    C        0      0        2 
  16 chr16_34876140     AAsi    C    T        0      0        2 
  16 chr16_34876140     AKia    C    T        0      0        2 
  16 chr16_34876140     AOna    C    T        0      0        2 
  16 chr16_34876140     ASom    C    T        0      0        2 
  16 chr16_34876140     HCab    C    T        1      2        2 
  16 chr16_34876140     HPrz    C    T        1      2        2 
  16 chr16_34876140     ZBoe    C    T        0      0        2 
  16 chr16_34876140     ZGre    C    T        0      0        2 
  16 chr16_34876140     ZHar    C    T        0      0        2 
  16 chr16_34876140   Sample    C    T        0      0        2 
  16 chr16_34876807     AAsi    G    A        0      0        2 
  16 chr16_34876807     AKia    G    A      0.5      1        2 
  16 chr16_34876807     AOna    G    A        0      0        2 
  16 chr16_34876807     ASom    G    A        0      0        2 
  16 chr16_34876807     HCab    G    A        0      0        2 
  16 chr16_34876807     HPrz    G    A        0      0        2 
  16 chr16_34876807     ZBoe    G    A        0      0        2 
  16 chr16_34876807     ZGre    G    A        0      0        2 
  16 chr16_34876807     ZHar    G    A        0      0        2 
  16 chr16_34876807   Sample    G    A        0      0        2 
  16 chr16_34878168     AAsi    A    G      0.5      1        2 
  16 chr16_34878168     AKia    A    G        0      0        2 
  16 chr16_34878168     AOna    A    G        0      0        2 
  16 chr16_34878168     ASom    A    G      0.5      1        2 
  16 chr16_34878168     HCab    A    G        0      0        2 
  16 chr16_34878168     HPrz    A    G        0      0        2 
  16 chr16_34878168     ZBoe    A    G        0      0        2 
  16 chr16_34878168     ZGre    A    G        0      0        2 
  16 chr16_34878168     ZHar    A    G        0      0        2 
  16 chr16_34878168   Sample    A    G        0      0        2 
  16 chr16_34880467     AAsi    G    C        0      0        2 
  16 chr16_34880467     AKia    G    C        0      0        2 
  16 chr16_34880467     AOna    G    C        0      0        2 
  16 chr16_34880467     ASom    G    C        0      0        2 
  16 chr16_34880467     HCab    G    C      0.5      1        2 
  16 chr16_34880467     HPrz    G    C        0      0        2 
  16 chr16_34880467     ZBoe    G    C        0      0        2 
  16 chr16_34880467     ZGre    G    C        0      0        2 
  16 chr16_34880467     ZHar    G    C        0      0        2 
  16 chr16_34880467   Sample    G    C        0      0        2 
  16 chr16_34883561     AAsi    A    G        0      0        2 
  16 chr16_34883561     AKia    A    G        0      0        2 
  16 chr16_34883561     AOna    A    G        0      0        2 
  16 chr16_34883561     ASom    A    G        0      0        2 
  16 chr16_34883561     HCab    A    G        1      2        2 
  16 chr16_34883561     HPrz    A    G        1      2        2 
  16 chr16_34883561     ZBoe    A    G      0.5      1        2 
  16 chr16_34883561     ZGre    A    G        0      0        2 
  16 chr16_34883561     ZHar    A    G        0      0        2 
  16 chr16_34883561   Sample    A    G        0      0        2 
  16 chr16_34884010     AAsi    T    C      0.5      1        2 
  16 chr16_34884010     AKia    T    C        0      0        2 
  16 chr16_34884010     AOna    T    C        0      0        2 
  16 chr16_34884010     ASom    T    C        1      2        2 
  16 chr16_34884010     HCab    T    C        0      0        2 
  16 chr16_34884010     HPrz    T    C        0      0        2 
  16 chr16_34884010     ZBoe    T    C        0      0        2 
  16 chr16_34884010     ZGre    T    C        0      0        2 
  16 chr16_34884010     ZHar    T    C        0      0        2 
  16 chr16_34884010   Sample    T    C        1      2        2 
  16 chr16_34886080     AAsi    G    A        0      0        2 
  16 chr16_34886080     AKia    G    A        0      0        2 
  16 chr16_34886080     AOna    G    A        0      0        2 
  16 chr16_34886080     ASom    G    A        0      0        2 
  16 chr16_34886080     HCab    G    A        1      2        2 
  16 chr16_34886080     HPrz    G    A        1      2        2 
  16 chr16_34886080     ZBoe    G    A        0      0        2 
  16 chr16_34886080     ZGre    G    A        0      0        2 
  16 chr16_34886080     ZHar    G    A        0      0        2 
  16 chr16_34886080   Sample    G    A        0      0        2 
  16 chr16_34893133     AAsi    A    G        0      0        2 
  16 chr16_34893133     AKia    A    G        0      0        2 
  16 chr16_34893133     AOna    A    G        0      0        2 
  16 chr16_34893133     ASom    A    G        0      0        2 
  16 chr16_34893133     HCab    A    G        1      2        2 
  16 chr16_34893133     HPrz    A    G        1      2        2 
  16 chr16_34893133     ZBoe    A    G        0      0        2 
  16 chr16_34893133     ZGre    A    G        0      0        2 
  16 chr16_34893133     ZHar    A    G        0      0        2 
  16 chr16_34893133   Sample    A    G        0      0        2 
  16 chr16_34894682     AAsi    C    G        0      0        2 
  16 chr16_34894682     AKia    C    G        0      0        2 
  16 chr16_34894682     AOna    C    G        0      0        2 
  16 chr16_34894682     ASom    C    G        0      0        2 
  16 chr16_34894682     HCab    C    G        1      2        2 
  16 chr16_34894682     HPrz    C    G        1      2        2 
  16 chr16_34894682     ZBoe    C    G        0      0        2 
  16 chr16_34894682     ZGre    C    G        0      0        2 
  16 chr16_34894682     ZHar    C    G        0      0        2 
  16 chr16_34894682   Sample    C    G        0      0        2 
  16 chr16_34896253     AAsi    C    T        0      0        2 
  16 chr16_34896253     AKia    C    T        0      0        2 
  16 chr16_34896253     AOna    C    T        0      0        2 
  16 chr16_34896253     ASom    C    T        0      0        2 
  16 chr16_34896253     HCab    C    T        0      0        2 
  16 chr16_34896253     HPrz    C    T        0      0        2 
  16 chr16_34896253     ZBoe    C    T        0      0        2 
  16 chr16_34896253     ZGre    C    T        0      0        2 
  16 chr16_34896253     ZHar    C    T        1      2        2 
  16 chr16_34896253   Sample    C    T        0      0        2 
  16 chr16_34896520     AAsi    A    G        0      0        2 
  16 chr16_34896520     AKia    A    G        0      0        2 
  16 chr16_34896520     AOna    A    G        0      0        2 
  16 chr16_34896520     ASom    A    G        0      0        2 
  16 chr16_34896520     HCab    A    G      0.5      1        2 
  16 chr16_34896520     HPrz    A    G        0      0        2 
  16 chr16_34896520     ZBoe    A    G        0      0        2 
  16 chr16_34896520     ZGre    A    G        0      0        2 
  16 chr16_34896520     ZHar    A    G        0      0        2 
  16 chr16_34896520   Sample    A    G        0      0        2 
  16 chr16_34898139     AAsi    A    G        0      0        2 
  16 chr16_34898139     AKia    A    G        0      0        2 
  16 chr16_34898139     AOna    A    G        0      0        2 
  16 chr16_34898139     ASom    A    G        0      0        2 
  16 chr16_34898139     HCab    A    G      0.5      1        2 
  16 chr16_34898139     HPrz    A    G      0.5      1        2 
  16 chr16_34898139     ZBoe    A    G        0      0        2 
  16 chr16_34898139     ZGre    A    G        0      0        2 
  16 chr16_34898139     ZHar    A    G        0      0        2 
  16 chr16_34898139   Sample    A    G        0      0        2 
  16 chr16_34898540     AAsi    T    G        0      0        2 
  16 chr16_34898540     AKia    T    G        0      0        2 
  16 chr16_34898540     AOna    T    G        0      0        2 
  16 chr16_34898540     ASom    T    G        0      0        2 
  16 chr16_34898540     HCab    T    G        0      0        2 
  16 chr16_34898540     HPrz    T    G        0      0        2 
  16 chr16_34898540     ZBoe    T    G        0      0        2 
  16 chr16_34898540     ZGre    T    G        0      0        2 
  16 chr16_34898540     ZHar    T    G        1      2        2 
  16 chr16_34898540   Sample    T    G        0      0        2 
  16 chr16_34899206     AAsi    G    A        0      0        2 
  16 chr16_34899206     AKia    G    A        0      0        2 
  16 chr16_34899206     AOna    G    A        0      0        2 
  16 chr16_34899206     ASom    G    A        0      0        2 
  16 chr16_34899206     HCab    G    A        0      0        2 
  16 chr16_34899206     HPrz    G    A        0      0        2 
  16 chr16_34899206     ZBoe    G    A        0      0        2 
  16 chr16_34899206     ZGre    G    A        0      0        2 
  16 chr16_34899206     ZHar    G    A        1      2        2 
  16 chr16_34899206   Sample    G    A        0      0        2 
  16 chr16_34899925     AAsi    C    G        0      0        2 
  16 chr16_34899925     AKia    C    G        0      0        2 
  16 chr16_34899925     AOna    C    G        0      0        2 
  16 chr16_34899925     ASom    C    G        0      0        2 
  16 chr16_34899925     HCab    C    G        0      0        2 
  16 chr16_34899925     HPrz    C    G        0      0        2 
  16 chr16_34899925     ZBoe    C    G      0.5      1        2 
  16 chr16_34899925     ZGre    C    G        0      0        2 
  16 chr16_34899925     ZHar    C    G        0      0        2 
  16 chr16_34899925   Sample    C    G        0      0        2 
  16 chr16_34900313     AAsi    A    G        0      0        2 
  16 chr16_34900313     AKia    A    G        0      0        2 
  16 chr16_34900313     AOna    A    G        0      0        2 
  16 chr16_34900313     ASom    A    G        0      0        2 
  16 chr16_34900313     HCab    A    G        0      0        2 
  16 chr16_34900313     HPrz    A    G        0      0        2 
  16 chr16_34900313     ZBoe    A    G      0.5      1        2 
  16 chr16_34900313     ZGre    A    G        0      0        2 
  16 chr16_34900313     ZHar    A    G        0      0        2 
  16 chr16_34900313   Sample    A    G        0      0        2 
  16 chr16_34901726     AAsi    C    T        0      0        2 
  16 chr16_34901726     AKia    C    T        0      0        2 
  16 chr16_34901726     AOna    C    T        0      0        2 
  16 chr16_34901726     ASom    C    T        0      0        2 
  16 chr16_34901726     HCab    C    T        0      0        2 
  16 chr16_34901726     HPrz    C    T        0      0        2 
  16 chr16_34901726     ZBoe    C    T      0.5      1        2 
  16 chr16_34901726     ZGre    C    T        0      0        2 
  16 chr16_34901726     ZHar    C    T        0      0        2 
  16 chr16_34901726   Sample    C    T        0      0        2 
  16 chr16_34904072     AAsi    C    T        0      0        2 
  16 chr16_34904072     AKia    C    T        0      0        2 
  16 chr16_34904072     AOna    C    T        0      0        2 
  16 chr16_34904072     ASom    C    T        0      0        2 
  16 chr16_34904072     HCab    C    T        0      0        2 
  16 chr16_34904072     HPrz    C    T      0.5      1        2 
  16 chr16_34904072     ZBoe    C    T        0      0        2 
  16 chr16_34904072     ZGre    C    T        0      0        2 
  16 chr16_34904072     ZHar    C    T        0      0        2 
  16 chr16_34904072   Sample    C    T        0      0        2 
  16 chr16_34905336     AAsi    C    A        0      0        2 
  16 chr16_34905336     AKia    C    A        0      0        2 
  16 chr16_34905336     AOna    C    A        0      0        2 
  16 chr16_34905336     ASom    C    A        0      0        2 
  16 chr16_34905336     HCab    C    A        0      0        2 
  16 chr16_34905336     HPrz    C    A        0      0        2 
  16 chr16_34905336     ZBoe    C    A        0      0        2 
  16 chr16_34905336     ZGre    C    A        1      2        2 
  16 chr16_34905336     ZHar    C    A        0      0        2 
  16 chr16_34905336   Sample    C    A        0      0        2 
  16 chr16_34906304     AAsi    C    G      0.5      1        2 
  16 chr16_34906304     AKia    C    G        0      0        2 
  16 chr16_34906304     AOna    C    G        0      0        2 
  16 chr16_34906304     ASom    C    G        0      0        2 
  16 chr16_34906304     HCab    C    G        0      0        2 
  16 chr16_34906304     HPrz    C    G        0      0        2 
  16 chr16_34906304     ZBoe    C    G        0      0        2 
  16 chr16_34906304     ZGre    C    G        0      0        2 
  16 chr16_34906304     ZHar    C    G        0      0        2 
  16 chr16_34906304   Sample    C    G        0      0        2 
  16 chr16_34908757     AAsi    T    C        0      0        2 
  16 chr16_34908757     AKia    T    C        0      0        2 
  16 chr16_34908757     AOna    T    C        1      2        2 
  16 chr16_34908757     ASom    T    C        0      0        2 
  16 chr16_34908757     HCab    T    C        0      0        2 
  16 chr16_34908757     HPrz    T    C        0      0        2 
  16 chr16_34908757     ZBoe    T    C        0      0        2 
  16 chr16_34908757     ZGre    T    C        0      0        2 
  16 chr16_34908757     ZHar    T    C        0      0        2 
  16 chr16_34908757   Sample    T    C        0      0        2 
  16 chr16_34915141     AAsi    G    C        0      0        2 
  16 chr16_34915141     AKia    G    C        0      0        2 
  16 chr16_34915141     AOna    G    C        0      0        2 
  16 chr16_34915141     ASom    G    C        0      0        2 
  16 chr16_34915141     HCab    G    C        0      0        2 
  16 chr16_34915141     HPrz    G    C        0      0        2 
  16 chr16_34915141     ZBoe    G    C      0.5      1        2 
  16 chr16_34915141     ZGre    G    C        0      0        2 
  16 chr16_34915141     ZHar    G    C        0      0        2 
  16 chr16_34915141   Sample    G    C        0      0        2 
  16 chr16_34916258     AAsi    A    G        0      0        2 
  16 chr16_34916258     AKia    A    G        0      0        2 
  16 chr16_34916258     AOna    A    G        0      0        2 
  16 chr16_34916258     ASom    A    G        0      0        2 
  16 chr16_34916258     HCab    A    G        0      0        2 
  16 chr16_34916258     HPrz    A    G        0      0        2 
  16 chr16_34916258     ZBoe    A    G      0.5      1        2 
  16 chr16_34916258     ZGre    A    G        0      0        2 
  16 chr16_34916258     ZHar    A    G        0      0        2 
  16 chr16_34916258   Sample    A    G        0      0        2 
  16 chr16_34919547     AAsi    T    C        0      0        2 
  16 chr16_34919547     AKia    T    C        0      0        2 
  16 chr16_34919547     AOna    T    C        0      0        2 
  16 chr16_34919547     ASom    T    C        0      0        2 
  16 chr16_34919547     HCab    T    C        0      0        2 
  16 chr16_34919547     HPrz    T    C      0.5      1        2 
  16 chr16_34919547     ZBoe    T    C        0      0        2 
  16 chr16_34919547     ZGre    T    C        0      0        2 
  16 chr16_34919547     ZHar    T    C        0      0        2 
  16 chr16_34919547   Sample    T    C        0      0        2 
  16 chr16_34922349     AAsi    C    T        0      0        2 
  16 chr16_34922349     AKia    C    T        0      0        2 
  16 chr16_34922349     AOna    C    T        0      0        2 
  16 chr16_34922349     ASom    C    T        0      0        2 
  16 chr16_34922349     HCab    C    T        0      0        2 
  16 chr16_34922349     HPrz    C    T        0      0        2 
  16 chr16_34922349     ZBoe    C    T        0      0        2 
  16 chr16_34922349     ZGre    C    T      0.5      1        2 
  16 chr16_34922349     ZHar    C    T        0      0        2 
  16 chr16_34922349   Sample    C    T        0      0        2 
  16 chr16_34926341     AAsi    T    C        0      0        2 
  16 chr16_34926341     AKia    T    C        0      0        2 
  16 chr16_34926341     AOna    T    C        0      0        2 
  16 chr16_34926341     ASom    T    C        0      0        2 
  16 chr16_34926341     HCab    T    C        0      0        2 
  16 chr16_34926341     HPrz    T    C        0      0        2 
  16 chr16_34926341     ZBoe    T    C        0      0        2 
  16 chr16_34926341     ZGre    T    C        0      0        2 
  16 chr16_34926341     ZHar    T    C        1      2        2 
  16 chr16_34926341   Sample    T    C        0      0        2 
  16 chr16_34928597     AAsi    G    A        0      0        2 
  16 chr16_34928597     AKia    G    A        0      0        2 
  16 chr16_34928597     AOna    G    A        0      0        2 
  16 chr16_34928597     ASom    G    A        0      0        2 
  16 chr16_34928597     HCab    G    A        1      2        2 
  16 chr16_34928597     HPrz    G    A        1      2        2 
  16 chr16_34928597     ZBoe    G    A        0      0        2 
  16 chr16_34928597     ZGre    G    A        0      0        2 
  16 chr16_34928597     ZHar    G    A        0      0        2 
  16 chr16_34928597   Sample    G    A        0      0        2 
  16 chr16_34931570     AAsi    G    A        0      0        2 
  16 chr16_34931570     AKia    G    A        1      2        2 
  16 chr16_34931570     AOna    G    A        1      2        2 
  16 chr16_34931570     ASom    G    A        0      0        2 
  16 chr16_34931570     HCab    G    A        0      0        2 
  16 chr16_34931570     HPrz    G    A        0      0        2 
  16 chr16_34931570     ZBoe    G    A        0      0        2 
  16 chr16_34931570     ZGre    G    A        0      0        2 
  16 chr16_34931570     ZHar    G    A        0      0        2 
  16 chr16_34931570   Sample    G    A        0      0        2 
  16 chr16_34940552     AAsi    T    C        0      0        2 
  16 chr16_34940552     AKia    T    C        0      0        2 
  16 chr16_34940552     AOna    T    C        0      0        2 
  16 chr16_34940552     ASom    T    C        0      0        2 
  16 chr16_34940552     HCab    T    C        0      0        2 
  16 chr16_34940552     HPrz    T    C        0      0        2 
  16 chr16_34940552     ZBoe    T    C        1      2        2 
  16 chr16_34940552     ZGre    T    C        0      0        2 
  16 chr16_34940552     ZHar    T    C        0      0        2 
  16 chr16_34940552   Sample    T    C        0      0        2 
  16 chr16_34942006     AAsi    T    C        0      0        2 
  16 chr16_34942006     AKia    T    C        0      0        2 
  16 chr16_34942006     AOna    T    C        0      0        2 
  16 chr16_34942006     ASom    T    C        0      0        2 
  16 chr16_34942006     HCab    T    C        0      0        2 
  16 chr16_34942006     HPrz    T    C      0.5      1        2 
  16 chr16_34942006     ZBoe    T    C        0      0        2 
  16 chr16_34942006     ZGre    T    C        0      0        2 
  16 chr16_34942006     ZHar    T    C        0      0        2 
  16 chr16_34942006   Sample    T    C        0      0        2 
  16 chr16_34943390     AAsi    A    G        0      0        2 
  16 chr16_34943390     AKia    A    G        0      0        2 
  16 chr16_34943390     AOna    A    G        0      0        2 
  16 chr16_34943390     ASom    A    G      0.5      1        2 
  16 chr16_34943390     HCab    A    G        0      0        2 
  16 chr16_34943390     HPrz    A    G        0      0        2 
  16 chr16_34943390     ZBoe    A    G        0      0        2 
  16 chr16_34943390     ZGre    A    G        0      0        2 
  16 chr16_34943390     ZHar    A    G        0      0        2 
  16 chr16_34943390   Sample    A    G        0      0        2 
  16 chr16_34948683     AAsi    T    A        0      0        2 
  16 chr16_34948683     AKia    T    A        0      0        2 
  16 chr16_34948683     AOna    T    A        0      0        2 
  16 chr16_34948683     ASom    T    A        0      0        2 
  16 chr16_34948683     HCab    T    A        0      0        2 
  16 chr16_34948683     HPrz    T    A        0      0        2 
  16 chr16_34948683     ZBoe    T    A        0      0        2 
  16 chr16_34948683     ZGre    T    A      0.5      1        2 
  16 chr16_34948683     ZHar    T    A        0      0        2 
  16 chr16_34948683   Sample    T    A        0      0        2 
  16 chr16_34952247     AAsi    C    T        0      0        2 
  16 chr16_34952247     AKia    C    T        0      0        2 
  16 chr16_34952247     AOna    C    T        0      0        2 
  16 chr16_34952247     ASom    C    T        0      0        2 
  16 chr16_34952247     HCab    C    T        0      0        2 
  16 chr16_34952247     HPrz    C    T        0      0        2 
  16 chr16_34952247     ZBoe    C    T        1      2        2 
  16 chr16_34952247     ZGre    C    T        0      0        2 
  16 chr16_34952247     ZHar    C    T        0      0        2 
  16 chr16_34952247   Sample    C    T        0      0        2 
  16 chr16_34955918     AAsi    A    G        0      0        2 
  16 chr16_34955918     AKia    A    G        1      2        2 
  16 chr16_34955918     AOna    A    G      0.5      1        2 
  16 chr16_34955918     ASom    A    G        0      0        2 
  16 chr16_34955918     HCab    A    G        0      0        2 
  16 chr16_34955918     HPrz    A    G        0      0        2 
  16 chr16_34955918     ZBoe    A    G        0      0        2 
  16 chr16_34955918     ZGre    A    G        0      0        2 
  16 chr16_34955918     ZHar    A    G        0      0        2 
  16 chr16_34955918   Sample    A    G        0      0        2 
  16 chr16_34959536     AAsi    A    G      0.5      1        2 
  16 chr16_34959536     AKia    A    G        0      0        2 
  16 chr16_34959536     AOna    A    G        0      0        2 
  16 chr16_34959536     ASom    A    G        1      2        2 
  16 chr16_34959536     HCab    A    G        0      0        2 
  16 chr16_34959536     HPrz    A    G        0      0        2 
  16 chr16_34959536     ZBoe    A    G        0      0        2 
  16 chr16_34959536     ZGre    A    G        0      0        2 
  16 chr16_34959536     ZHar    A    G        0      0        2 
  16 chr16_34959536   Sample    A    G        0      0        2 
  16 chr16_34962319     AAsi    A    G        0      0        2 
  16 chr16_34962319     AKia    A    G        0      0        2 
  16 chr16_34962319     AOna    A    G        0      0        2 
  16 chr16_34962319     ASom    A    G        0      0        2 
  16 chr16_34962319     HCab    A    G        0      0        2 
  16 chr16_34962319     HPrz    A    G        0      0        2 
  16 chr16_34962319     ZBoe    A    G        1      2        2 
  16 chr16_34962319     ZGre    A    G        0      0        2 
  16 chr16_34962319     ZHar    A    G        0      0        2 
  16 chr16_34962319   Sample    A    G        0      0        2 
  16 chr16_34962423     AAsi    T    C      0.5      1        2 
  16 chr16_34962423     AKia    T    C        0      0        2 
  16 chr16_34962423     AOna    T    C        0      0        2 
  16 chr16_34962423     ASom    T    C        0      0        2 
  16 chr16_34962423     HCab    T    C        0      0        2 
  16 chr16_34962423     HPrz    T    C        0      0        2 
  16 chr16_34962423     ZBoe    T    C        0      0        2 
  16 chr16_34962423     ZGre    T    C        0      0        2 
  16 chr16_34962423     ZHar    T    C        0      0        2 
  16 chr16_34962423   Sample    T    C        0      0        2 
  16 chr16_34963313     AAsi    A    G      0.5      1        2 
  16 chr16_34963313     AKia    A    G        0      0        2 
  16 chr16_34963313     AOna    A    G        0      0        2 
  16 chr16_34963313     ASom    A    G        0      0        2 
  16 chr16_34963313     HCab    A    G        0      0        2 
  16 chr16_34963313     HPrz    A    G        0      0        2 
  16 chr16_34963313     ZBoe    A    G        0      0        2 
  16 chr16_34963313     ZGre    A    G        0      0        2 
  16 chr16_34963313     ZHar    A    G        0      0        2 
  16 chr16_34963313   Sample    A    G        0      0        2 
  16 chr16_34969057     AAsi    G    A        0      0        2 
  16 chr16_34969057     AKia    G    A        0      0        2 
  16 chr16_34969057     AOna    G    A        0      0        2 
  16 chr16_34969057     ASom    G    A        0      0        2 
  16 chr16_34969057     HCab    G    A        1      2        2 
  16 chr16_34969057     HPrz    G    A        1      2        2 
  16 chr16_34969057     ZBoe    G    A        0      0        2 
  16 chr16_34969057     ZGre    G    A        0      0        2 
  16 chr16_34969057     ZHar    G    A        0      0        2 
  16 chr16_34969057   Sample    G    A        0      0        2 
  16 chr16_34974829     AAsi    G    C        0      0        2 
  16 chr16_34974829     AKia    G    C        0      0        2 
  16 chr16_34974829     AOna    G    C        0      0        2 
  16 chr16_34974829     ASom    G    C        0      0        2 
  16 chr16_34974829     HCab    G    C        0      0        2 
  16 chr16_34974829     HPrz    G    C        0      0        2 
  16 chr16_34974829     ZBoe    G    C        1      2        2 
  16 chr16_34974829     ZGre    G    C        1      2        2 
  16 chr16_34974829     ZHar    G    C        0      0        2 
  16 chr16_34974829   Sample    G    C        0      0        2 
  16 chr16_34974925     AAsi    A    G        0      0        2 
  16 chr16_34974925     AKia    A    G        1      2        2 
  16 chr16_34974925     AOna    A    G        1      2        2 
  16 chr16_34974925     ASom    A    G        0      0        2 
  16 chr16_34974925     HCab    A    G        0      0        2 
  16 chr16_34974925     HPrz    A    G        0      0        2 
  16 chr16_34974925     ZBoe    A    G        0      0        2 
  16 chr16_34974925     ZGre    A    G        0      0        2 
  16 chr16_34974925     ZHar    A    G        0      0        2 
  16 chr16_34974925   Sample    A    G        0      0        2 
  16 chr16_34977904     AAsi    C    T        0      0        2 
  16 chr16_34977904     AKia    C    T        0      0        2 
  16 chr16_34977904     AOna    C    T        0      0        2 
  16 chr16_34977904     ASom    C    T        0      0        2 
  16 chr16_34977904     HCab    C    T      0.5      1        2 
  16 chr16_34977904     HPrz    C    T      0.5      1        2 
  16 chr16_34977904     ZBoe    C    T        0      0        2 
  16 chr16_34977904     ZGre    C    T        0      0        2 
  16 chr16_34977904     ZHar    C    T        0      0        2 
  16 chr16_34977904   Sample    C    T        0      0        2 
  16 chr16_34979615     AAsi    G    A        0      0        2 
  16 chr16_34979615     AKia    G    A        0      0        2 
  16 chr16_34979615     AOna    G    A        0      0        2 
  16 chr16_34979615     ASom    G    A      0.5      1        2 
  16 chr16_34979615     HCab    G    A        0      0        2 
  16 chr16_34979615     HPrz    G    A        0      0        2 
  16 chr16_34979615     ZBoe    G    A        0      0        2 
  16 chr16_34979615     ZGre    G    A        0      0        2 
  16 chr16_34979615     ZHar    G    A        0      0        2 
  16 chr16_34979615   Sample    G    A        0      0        2 
  16 chr16_34981764     AAsi    T    G        0      0        2 
  16 chr16_34981764     AKia    T    G        0      0        2 
  16 chr16_34981764     AOna    T    G        0      0        2 
  16 chr16_34981764     ASom    T    G        0      0        2 
  16 chr16_34981764     HCab    T    G        0      0        2 
  16 chr16_34981764     HPrz    T    G        0      0        2 
  16 chr16_34981764     ZBoe    T    G        0      0        2 
  16 chr16_34981764     ZGre    T    G      0.5      1        2 
  16 chr16_34981764     ZHar    T    G        0      0        2 
  16 chr16_34981764   Sample    T    G        0      0        2 
  16 chr16_34983997     AAsi    C    A        0      0        2 
  16 chr16_34983997     AKia    C    A        1      2        2 
  16 chr16_34983997     AOna    C    A      0.5      1        2 
  16 chr16_34983997     ASom    C    A        0      0        2 
  16 chr16_34983997     HCab    C    A        0      0        2 
  16 chr16_34983997     HPrz    C    A        0      0        2 
  16 chr16_34983997     ZBoe    C    A        0      0        2 
  16 chr16_34983997     ZGre    C    A        0      0        2 
  16 chr16_34983997     ZHar    C    A        0      0        2 
  16 chr16_34983997   Sample    C    A        0      0        2 
  16 chr16_34985429     AAsi    A    G      0.5      1        2 
  16 chr16_34985429     AKia    A    G        0      0        2 
  16 chr16_34985429     AOna    A    G        0      0        2 
  16 chr16_34985429     ASom    A    G      0.5      1        2 
  16 chr16_34985429     HCab    A    G        0      0        2 
  16 chr16_34985429     HPrz    A    G        0      0        2 
  16 chr16_34985429     ZBoe    A    G        0      0        2 
  16 chr16_34985429     ZGre    A    G        0      0        2 
  16 chr16_34985429     ZHar    A    G        0      0        2 
  16 chr16_34985429   Sample    A    G        0      0        2 
  16 chr16_34987335     AAsi    C    T        0      0        2 
  16 chr16_34987335     AKia    C    T        1      2        2 
  16 chr16_34987335     AOna    C    T      0.5      1        2 
  16 chr16_34987335     ASom    C    T        0      0        2 
  16 chr16_34987335     HCab    C    T        0      0        2 
  16 chr16_34987335     HPrz    C    T        0      0        2 
  16 chr16_34987335     ZBoe    C    T        0      0        2 
  16 chr16_34987335     ZGre    C    T        0      0        2 
  16 chr16_34987335     ZHar    C    T        0      0        2 
  16 chr16_34987335   Sample    C    T        0      0        2 
  16 chr16_34989348     AAsi    T    C        0      0        2 
  16 chr16_34989348     AKia    T    C        0      0        2 
  16 chr16_34989348     AOna    T    C        0      0        2 
  16 chr16_34989348     ASom    T    C      0.5      1        2 
  16 chr16_34989348     HCab    T    C        0      0        2 
  16 chr16_34989348     HPrz    T    C        0      0        2 
  16 chr16_34989348     ZBoe    T    C        0      0        2 
  16 chr16_34989348     ZGre    T    C        0      0        2 
  16 chr16_34989348     ZHar    T    C        0      0        2 
  16 chr16_34989348   Sample    T    C        0      0        2 
  16 chr16_34990477     AAsi    A    G      0.5      1        2 
  16 chr16_34990477     AKia    A    G        0      0        2 
  16 chr16_34990477     AOna    A    G        0      0        2 
  16 chr16_34990477     ASom    A    G        0      0        2 
  16 chr16_34990477     HCab    A    G        0      0        2 
  16 chr16_34990477     HPrz    A    G        0      0        2 
  16 chr16_34990477     ZBoe    A    G        0      0        2 
  16 chr16_34990477     ZGre    A    G        0      0        2 
  16 chr16_34990477     ZHar    A    G        0      0        2 
  16 chr16_34990477   Sample    A    G        0      0        2 
  16 chr16_34991393     AAsi    A    C        0      0        2 
  16 chr16_34991393     AKia    A    C        0      0        2 
  16 chr16_34991393     AOna    A    C        0      0        2 
  16 chr16_34991393     ASom    A    C        0      0        2 
  16 chr16_34991393     HCab    A    C        0      0        2 
  16 chr16_34991393     HPrz    A    C        0      0        2 
  16 chr16_34991393     ZBoe    A    C        0      0        2 
  16 chr16_34991393     ZGre    A    C        0      0        2 
  16 chr16_34991393     ZHar    A    C        1      2        2 
  16 chr16_34991393   Sample    A    C        0      0        2 
  16 chr16_34992478     AAsi    C    T        0      0        2 
  16 chr16_34992478     AKia    C    T        0      0        2 
  16 chr16_34992478     AOna    C    T        0      0        2 
  16 chr16_34992478     ASom    C    T        0      0        2 
  16 chr16_34992478     HCab    C    T        1      2        2 
  16 chr16_34992478     HPrz    C    T        1      2        2 
  16 chr16_34992478     ZBoe    C    T        0      0        2 
  16 chr16_34992478     ZGre    C    T        0      0        2 
  16 chr16_34992478     ZHar    C    T        0      0        2 
  16 chr16_34992478   Sample    C    T        0      0        2 
  16 chr16_34995880     AAsi    T    G        0      0        2 
  16 chr16_34995880     AKia    T    G        0      0        2 
  16 chr16_34995880     AOna    T    G        0      0        2 
  16 chr16_34995880     ASom    T    G        0      0        2 
  16 chr16_34995880     HCab    T    G        1      2        2 
  16 chr16_34995880     HPrz    T    G        1      2        2 
  16 chr16_34995880     ZBoe    T    G        0      0        2 
  16 chr16_34995880     ZGre    T    G        0      0        2 
  16 chr16_34995880     ZHar    T    G        0      0        2 
  16 chr16_34995880   Sample    T    G        0      0        2 
  16 chr16_35000999     AAsi    G    A        0      0        2 
  16 chr16_35000999     AKia    G    A        0      0        2 
  16 chr16_35000999     AOna    G    A        0      0        2 
  16 chr16_35000999     ASom    G    A        0      0        2 
  16 chr16_35000999     HCab    G    A        0      0        2 
  16 chr16_35000999     HPrz    G    A        0      0        2 
  16 chr16_35000999     ZBoe    G    A        1      2        2 
  16 chr16_35000999     ZGre    G    A        0      0        2 
  16 chr16_35000999     ZHar    G    A        0      0        2 
  16 chr16_35000999   Sample    G    A        0      0        2 
  16 chr16_35008638     AAsi    G    A        1      2        2 
  16 chr16_35008638     AKia    G    A        0      0        2 
  16 chr16_35008638     AOna    G    A        0      0        2 
  16 chr16_35008638     ASom    G    A      0.5      1        2 
  16 chr16_35008638     HCab    G    A        0      0        2 
  16 chr16_35008638     HPrz    G    A        0      0        2 
  16 chr16_35008638     ZBoe    G    A        0      0        2 
  16 chr16_35008638     ZGre    G    A        0      0        2 
  16 chr16_35008638     ZHar    G    A        0      0        2 
  16 chr16_35008638   Sample    G    A        1      2        2 
  16 chr16_35016840     AAsi    A    G        0      0        2 
  16 chr16_35016840     AKia    A    G        0      0        2 
  16 chr16_35016840     AOna    A    G        0      0        2 
  16 chr16_35016840     ASom    A    G        0      0        2 
  16 chr16_35016840     HCab    A    G        1      2        2 
  16 chr16_35016840     HPrz    A    G        1      2        2 
  16 chr16_35016840     ZBoe    A    G        0      0        2 
  16 chr16_35016840     ZGre    A    G        0      0        2 
  16 chr16_35016840     ZHar    A    G        0      0        2 
  16 chr16_35016840   Sample    A    G        0      0        2 
  16 chr16_35022159     AAsi    T    C        1      2        2 
  16 chr16_35022159     AKia    T    C        1      2        2 
  16 chr16_35022159     AOna    T    C        1      2        2 
  16 chr16_35022159     ASom    T    C        1      2        2 
  16 chr16_35022159     HCab    T    C        0      0        2 
  16 chr16_35022159     HPrz    T    C        0      0        2 
  16 chr16_35022159     ZBoe    T    C        0      0        2 
  16 chr16_35022159     ZGre    T    C        0      0        2 
  16 chr16_35022159     ZHar    T    C        0      0        2 
  16 chr16_35022159   Sample    T    C        1      2        2 
  16 chr16_35042031     AAsi    G    C      0.5      1        2 
  16 chr16_35042031     AKia    G    C        0      0        2 
  16 chr16_35042031     AOna    G    C        0      0        2 
  16 chr16_35042031     ASom    G    C        0      0        2 
  16 chr16_35042031     HCab    G    C        0      0        2 
  16 chr16_35042031     HPrz    G    C        0      0        2 
  16 chr16_35042031     ZBoe    G    C        0      0        2 
  16 chr16_35042031     ZGre    G    C        0      0        2 
  16 chr16_35042031     ZHar    G    C        0      0        2 
  16 chr16_35042031   Sample    G    C        0      0        2 
  16 chr16_35048135     AAsi    G    A        0      0        2 
  16 chr16_35048135     AKia    G    A        1      2        2 
  16 chr16_35048135     AOna    G    A        0      0        2 
  16 chr16_35048135     ASom    G    A        0      0        2 
  16 chr16_35048135     HCab    G    A        0      0        2 
  16 chr16_35048135     HPrz    G    A        0      0        2 
  16 chr16_35048135     ZBoe    G    A        0      0        2 
  16 chr16_35048135     ZGre    G    A        0      0        2 
  16 chr16_35048135     ZHar    G    A        0      0        2 
  16 chr16_35048135   Sample    G    A        0      0        2 
  16 chr16_35052010     AAsi    A    G        0      0        2 
  16 chr16_35052010     AKia    A    G        0      0        2 
  16 chr16_35052010     AOna    A    G        0      0        2 
  16 chr16_35052010     ASom    A    G        0      0        2 
  16 chr16_35052010     HCab    A    G        1      2        2 
  16 chr16_35052010     HPrz    A    G        1      2        2 
  16 chr16_35052010     ZBoe    A    G        0      0        2 
  16 chr16_35052010     ZGre    A    G        0      0        2 
  16 chr16_35052010     ZHar    A    G        0      0        2 
  16 chr16_35052010   Sample    A    G        0      0        2 
  16 chr16_35061572     AAsi    T    C        0      0        2 
  16 chr16_35061572     AKia    T    C        0      0        2 
  16 chr16_35061572     AOna    T    C        0      0        2 
  16 chr16_35061572     ASom    T    C        0      0        2 
  16 chr16_35061572     HCab    T    C        0      0        2 
  16 chr16_35061572     HPrz    T    C        0      0        2 
  16 chr16_35061572     ZBoe    T    C      0.5      1        2 
  16 chr16_35061572     ZGre    T    C        0      0        2 
  16 chr16_35061572     ZHar    T    C        0      0        2 
  16 chr16_35061572   Sample    T    C        0      0        2 
  16 chr16_35064041     AAsi    T    C        0      0        2 
  16 chr16_35064041     AKia    T    C        0      0        2 
  16 chr16_35064041     AOna    T    C      0.5      1        2 
  16 chr16_35064041     ASom    T    C        0      0        2 
  16 chr16_35064041     HCab    T    C        0      0        2 
  16 chr16_35064041     HPrz    T    C        0      0        2 
  16 chr16_35064041     ZBoe    T    C        0      0        2 
  16 chr16_35064041     ZGre    T    C        0      0        2 
  16 chr16_35064041     ZHar    T    C        0      0        2 
  16 chr16_35064041   Sample    T    C        0      0        2 
  16 chr16_35068123     AAsi    G    A        0      0        2 
  16 chr16_35068123     AKia    G    A        0      0        2 
  16 chr16_35068123     AOna    G    A        0      0        2 
  16 chr16_35068123     ASom    G    A        0      0        2 
  16 chr16_35068123     HCab    G    A        1      2        2 
  16 chr16_35068123     HPrz    G    A        1      2        2 
  16 chr16_35068123     ZBoe    G    A        1      2        2 
  16 chr16_35068123     ZGre    G    A      0.5      1        2 
  16 chr16_35068123     ZHar    G    A        1      2        2 
  16 chr16_35068123   Sample    G    A        0      0        2 
  16 chr16_35070811     AAsi    C    T        1      2        2 
  16 chr16_35070811     AKia    C    T        0      0        2 
  16 chr16_35070811     AOna    C    T        0      0        2 
  16 chr16_35070811     ASom    C    T        1      2        2 
  16 chr16_35070811     HCab    C    T        0      0        2 
  16 chr16_35070811     HPrz    C    T        0      0        2 
  16 chr16_35070811     ZBoe    C    T        0      0        2 
  16 chr16_35070811     ZGre    C    T        0      0        2 
  16 chr16_35070811     ZHar    C    T        0      0        2 
  16 chr16_35070811   Sample    C    T        1      2        2 
  16 chr16_35071889     AAsi    A    G        0      0        2 
  16 chr16_35071889     AKia    A    G        0      0        2 
  16 chr16_35071889     AOna    A    G        0      0        2 
  16 chr16_35071889     ASom    A    G        0      0        2 
  16 chr16_35071889     HCab    A    G        0      0        2 
  16 chr16_35071889     HPrz    A    G        0      0        2 
  16 chr16_35071889     ZBoe    A    G        0      0        2 
  16 chr16_35071889     ZGre    A    G        0      0        2 
  16 chr16_35071889     ZHar    A    G      0.5      1        2 
  16 chr16_35071889   Sample    A    G        0      0        2 
  16 chr16_35072063     AAsi    C    T        1      2        2 
  16 chr16_35072063     AKia    C    T        1      2        2 
  16 chr16_35072063     AOna    C    T        1      2        2 
  16 chr16_35072063     ASom    C    T        1      2        2 
  16 chr16_35072063     HCab    C    T        0      0        2 
  16 chr16_35072063     HPrz    C    T        0      0        2 
  16 chr16_35072063     ZBoe    C    T        0      0        2 
  16 chr16_35072063     ZGre    C    T        0      0        2 
  16 chr16_35072063     ZHar    C    T        0      0        2 
  16 chr16_35072063   Sample    C    T        1      2        2 
  16 chr16_35077803     AAsi    G    T        0      0        2 
  16 chr16_35077803     AKia    G    T        1      2        2 
  16 chr16_35077803     AOna    G    T        1      2        2 
  16 chr16_35077803     ASom    G    T        0      0        2 
  16 chr16_35077803     HCab    G    T        0      0        2 
  16 chr16_35077803     HPrz    G    T        0      0        2 
  16 chr16_35077803     ZBoe    G    T        0      0        2 
  16 chr16_35077803     ZGre    G    T        0      0        2 
  16 chr16_35077803     ZHar    G    T        0      0        2 
  16 chr16_35077803   Sample    G    T        0      0        2 
  16 chr16_35080103     AAsi    C    A        0      0        2 
  16 chr16_35080103     AKia    C    A        0      0        2 
  16 chr16_35080103     AOna    C    A        0      0        2 
  16 chr16_35080103     ASom    C    A        0      0        2 
  16 chr16_35080103     HCab    C    A        0      0        2 
  16 chr16_35080103     HPrz    C    A        0      0        2 
  16 chr16_35080103     ZBoe    C    A      0.5      1        2 
  16 chr16_35080103     ZGre    C    A        0      0        2 
  16 chr16_35080103     ZHar    C    A        0      0        2 
  16 chr16_35080103   Sample    C    A        0      0        2 
  16 chr16_35086685     AAsi    T    C        0      0        2 
  16 chr16_35086685     AKia    T    C        0      0        2 
  16 chr16_35086685     AOna    T    C        0      0        2 
  16 chr16_35086685     ASom    T    C        0      0        2 
  16 chr16_35086685     HCab    T    C        1      2        2 
  16 chr16_35086685     HPrz    T    C        1      2        2 
  16 chr16_35086685     ZBoe    T    C        0      0        2 
  16 chr16_35086685     ZGre    T    C        0      0        2 
  16 chr16_35086685     ZHar    T    C        0      0        2 
  16 chr16_35086685   Sample    T    C        0      0        2 
  16 chr16_35090687     AAsi    C    T        0      0        2 
  16 chr16_35090687     AKia    C    T        0      0        2 
  16 chr16_35090687     AOna    C    T        0      0        2 
  16 chr16_35090687     ASom    C    T        0      0        2 
  16 chr16_35090687     HCab    C    T        0      0        2 
  16 chr16_35090687     HPrz    C    T        0      0        2 
  16 chr16_35090687     ZBoe    C    T        0      0        2 
  16 chr16_35090687     ZGre    C    T        0      0        2 
  16 chr16_35090687     ZHar    C    T        1      2        2 
  16 chr16_35090687   Sample    C    T        0      0        2 
  16 chr16_35091584     AAsi    G    A        0      0        2 
  16 chr16_35091584     AKia    G    A        0      0        2 
  16 chr16_35091584     AOna    G    A        0      0        2 
  16 chr16_35091584     ASom    G    A        0      0        2 
  16 chr16_35091584     HCab    G    A        1      2        2 
  16 chr16_35091584     HPrz    G    A        1      2        2 
  16 chr16_35091584     ZBoe    G    A        0      0        2 
  16 chr16_35091584     ZGre    G    A        0      0        2 
  16 chr16_35091584     ZHar    G    A        0      0        2 
  16 chr16_35091584   Sample    G    A        0      0        2 
  16 chr16_35094176     AAsi    A    G        0      0        2 
  16 chr16_35094176     AKia    A    G        0      0        2 
  16 chr16_35094176     AOna    A    G        0      0        2 
  16 chr16_35094176     ASom    A    G        0      0        2 
  16 chr16_35094176     HCab    A    G        1      2        2 
  16 chr16_35094176     HPrz    A    G        1      2        2 
  16 chr16_35094176     ZBoe    A    G        0      0        2 
  16 chr16_35094176     ZGre    A    G        0      0        2 
  16 chr16_35094176     ZHar    A    G        0      0        2 
  16 chr16_35094176   Sample    A    G        0      0        2 
  16 chr16_35107311     AAsi    A    G        0      0        2 
  16 chr16_35107311     AKia    A    G        0      0        2 
  16 chr16_35107311     AOna    A    G        0      0        2 
  16 chr16_35107311     ASom    A    G        0      0        2 
  16 chr16_35107311     HCab    A    G        1      2        2 
  16 chr16_35107311     HPrz    A    G        1      2        2 
  16 chr16_35107311     ZBoe    A    G        0      0        2 
  16 chr16_35107311     ZGre    A    G        0      0        2 
  16 chr16_35107311     ZHar    A    G        0      0        2 
  16 chr16_35107311   Sample    A    G        0      0        2 
  16 chr16_35110087     AAsi    C    T        0      0        2 
  16 chr16_35110087     AKia    C    T        0      0        2 
  16 chr16_35110087     AOna    C    T        0      0        2 
  16 chr16_35110087     ASom    C    T        0      0        2 
  16 chr16_35110087     HCab    C    T        0      0        2 
  16 chr16_35110087     HPrz    C    T        0      0        2 
  16 chr16_35110087     ZBoe    C    T        0      0        2 
  16 chr16_35110087     ZGre    C    T      0.5      1        2 
  16 chr16_35110087     ZHar    C    T        0      0        2 
  16 chr16_35110087   Sample    C    T        0      0        2 
  16 chr16_35114407     AAsi    G    A        0      0        2 
  16 chr16_35114407     AKia    G    A        0      0        2 
  16 chr16_35114407     AOna    G    A        0      0        2 
  16 chr16_35114407     ASom    G    A        0      0        2 
  16 chr16_35114407     HCab    G    A        1      2        2 
  16 chr16_35114407     HPrz    G    A        1      2        2 
  16 chr16_35114407     ZBoe    G    A        0      0        2 
  16 chr16_35114407     ZGre    G    A        0      0        2 
  16 chr16_35114407     ZHar    G    A        0      0        2 
  16 chr16_35114407   Sample    G    A        0      0        2 
  16 chr16_35114721     AAsi    A    G        0      0        2 
  16 chr16_35114721     AKia    A    G        0      0        2 
  16 chr16_35114721     AOna    A    G        0      0        2 
  16 chr16_35114721     ASom    A    G        0      0        2 
  16 chr16_35114721     HCab    A    G        0      0        2 
  16 chr16_35114721     HPrz    A    G        0      0        2 
  16 chr16_35114721     ZBoe    A    G        0      0        2 
  16 chr16_35114721     ZGre    A    G        0      0        2 
  16 chr16_35114721     ZHar    A    G      0.5      1        2 
  16 chr16_35114721   Sample    A    G        0      0        2 
  16 chr16_35128384     AAsi    G    A        0      0        2 
  16 chr16_35128384     AKia    G    A        0      0        2 
  16 chr16_35128384     AOna    G    A        0      0        2 
  16 chr16_35128384     ASom    G    A        0      0        2 
  16 chr16_35128384     HCab    G    A        1      2        2 
  16 chr16_35128384     HPrz    G    A        1      2        2 
  16 chr16_35128384     ZBoe    G    A        0      0        2 
  16 chr16_35128384     ZGre    G    A        0      0        2 
  16 chr16_35128384     ZHar    G    A        0      0        2 
  16 chr16_35128384   Sample    G    A        0      0        2 
  16 chr16_35168540     AAsi    G    A        0      0        2 
  16 chr16_35168540     AKia    G    A        0      0        2 
  16 chr16_35168540     AOna    G    A        0      0        2 
  16 chr16_35168540     ASom    G    A        0      0        2 
  16 chr16_35168540     HCab    G    A        0      0        2 
  16 chr16_35168540     HPrz    G    A        0      0        2 
  16 chr16_35168540     ZBoe    G    A        1      2        2 
  16 chr16_35168540     ZGre    G    A        0      0        2 
  16 chr16_35168540     ZHar    G    A        0      0        2 
  16 chr16_35168540   Sample    G    A        0      0        2 
  16 chr16_35168556     AAsi    C    A        0      0        2 
  16 chr16_35168556     AKia    C    A        0      0        2 
  16 chr16_35168556     AOna    C    A        0      0        2 
  16 chr16_35168556     ASom    C    A        0      0        2 
  16 chr16_35168556     HCab    C    A        0      0        2 
  16 chr16_35168556     HPrz    C    A        0      0        2 
  16 chr16_35168556     ZBoe    C    A        0      0        2 
  16 chr16_35168556     ZGre    C    A        0      0        2 
  16 chr16_35168556     ZHar    C    A      0.5      1        2 
  16 chr16_35168556   Sample    C    A        0      0        2 
  16 chr16_35168757     AAsi    C    A        0      0        2 
  16 chr16_35168757     AKia    C    A        0      0        2 
  16 chr16_35168757     AOna    C    A        0      0        2 
  16 chr16_35168757     ASom    C    A        0      0        2 
  16 chr16_35168757     HCab    C    A        0      0        2 
  16 chr16_35168757     HPrz    C    A        0      0        2 
  16 chr16_35168757     ZBoe    C    A        1      2        2 
  16 chr16_35168757     ZGre    C    A        1      2        2 
  16 chr16_35168757     ZHar    C    A        1      2        2 
  16 chr16_35168757   Sample    C    A        0      0        2 
  16 chr16_35188090     AAsi    G    A        0      0        2 
  16 chr16_35188090     AKia    G    A        0      0        2 
  16 chr16_35188090     AOna    G    A        0      0        2 
  16 chr16_35188090     ASom    G    A        0      0        2 
  16 chr16_35188090     HCab    G    A        0      0        2 
  16 chr16_35188090     HPrz    G    A        0      0        2 
  16 chr16_35188090     ZBoe    G    A        0      0        2 
  16 chr16_35188090     ZGre    G    A        1      2        2 
  16 chr16_35188090     ZHar    G    A        0      0        2 
  16 chr16_35188090   Sample    G    A        0      0        2 
  16 chr16_35194278     AAsi    A    G        0      0        2 
  16 chr16_35194278     AKia    A    G        0      0        2 
  16 chr16_35194278     AOna    A    G        0      0        2 
  16 chr16_35194278     ASom    A    G        0      0        2 
  16 chr16_35194278     HCab    A    G        0      0        2 
  16 chr16_35194278     HPrz    A    G        0      0        2 
  16 chr16_35194278     ZBoe    A    G        0      0        2 
  16 chr16_35194278     ZGre    A    G        0      0        2 
  16 chr16_35194278     ZHar    A    G      0.5      1        2 
  16 chr16_35194278   Sample    A    G        0      0        2 
  16 chr16_35196062     AAsi    C    A        0      0        2 
  16 chr16_35196062     AKia    C    A      0.5      1        2 
  16 chr16_35196062     AOna    C    A        0      0        2 
  16 chr16_35196062     ASom    C    A        0      0        2 
  16 chr16_35196062     HCab    C    A        0      0        2 
  16 chr16_35196062     HPrz    C    A        0      0        2 
  16 chr16_35196062     ZBoe    C    A        0      0        2 
  16 chr16_35196062     ZGre    C    A        0      0        2 
  16 chr16_35196062     ZHar    C    A        0      0        2 
  16 chr16_35196062   Sample    C    A        0      0        2 
  16 chr16_35197421     AAsi    A    C        0      0        2 
  16 chr16_35197421     AKia    A    C        0      0        2 
  16 chr16_35197421     AOna    A    C        0      0        2 
  16 chr16_35197421     ASom    A    C        0      0        2 
  16 chr16_35197421     HCab    A    C        1      2        2 
  16 chr16_35197421     HPrz    A    C        1      2        2 
  16 chr16_35197421     ZBoe    A    C        0      0        2 
  16 chr16_35197421     ZGre    A    C        0      0        2 
  16 chr16_35197421     ZHar    A    C        0      0        2 
  16 chr16_35197421   Sample    A    C        0      0        2 
  16 chr16_35200698     AAsi    A    G        0      0        2 
  16 chr16_35200698     AKia    A    G        0      0        2 
  16 chr16_35200698     AOna    A    G        0      0        2 
  16 chr16_35200698     ASom    A    G        0      0        2 
  16 chr16_35200698     HCab    A    G        0      0        2 
  16 chr16_35200698     HPrz    A    G        0      0        2 
  16 chr16_35200698     ZBoe    A    G        0      0        2 
  16 chr16_35200698     ZGre    A    G        0      0        2 
  16 chr16_35200698     ZHar    A    G      0.5      1        2 
  16 chr16_35200698   Sample    A    G        0      0        2 
  16 chr16_35212788     AAsi    A    G        0      0        2 
  16 chr16_35212788     AKia    A    G        0      0        2 
  16 chr16_35212788     AOna    A    G        0      0        2 
  16 chr16_35212788     ASom    A    G        0      0        2 
  16 chr16_35212788     HCab    A    G      0.5      1        2 
  16 chr16_35212788     HPrz    A    G      0.5      1        2 
  16 chr16_35212788     ZBoe    A    G        0      0        2 
  16 chr16_35212788     ZGre    A    G        0      0        2 
  16 chr16_35212788     ZHar    A    G        0      0        2 
  16 chr16_35212788   Sample    A    G        0      0        2 
  16 chr16_35213413     AAsi    G    A        0      0        2 
  16 chr16_35213413     AKia    G    A        0      0        2 
  16 chr16_35213413     AOna    G    A        1      2        2 
  16 chr16_35213413     ASom    G    A        0      0        2 
  16 chr16_35213413     HCab    G    A        0      0        2 
  16 chr16_35213413     HPrz    G    A        0      0        2 
  16 chr16_35213413     ZBoe    G    A        0      0        2 
  16 chr16_35213413     ZGre    G    A        0      0        2 
  16 chr16_35213413     ZHar    G    A        0      0        2 
  16 chr16_35213413   Sample    G    A        0      0        2 
  16 chr16_35217049     AAsi    G    C        0      0        2 
  16 chr16_35217049     AKia    G    C        0      0        2 
  16 chr16_35217049     AOna    G    C        0      0        2 
  16 chr16_35217049     ASom    G    C        0      0        2 
  16 chr16_35217049     HCab    G    C        0      0        2 
  16 chr16_35217049     HPrz    G    C        0      0        2 
  16 chr16_35217049     ZBoe    G    C        0      0        2 
  16 chr16_35217049     ZGre    G    C        0      0        2 
  16 chr16_35217049     ZHar    G    C        1      2        2 
  16 chr16_35217049   Sample    G    C        0      0        2 
  16 chr16_35223450     AAsi    T    C        0      0        2 
  16 chr16_35223450     AKia    T    C        0      0        2 
  16 chr16_35223450     AOna    T    C        0      0        2 
  16 chr16_35223450     ASom    T    C        0      0        2 
  16 chr16_35223450     HCab    T    C        0      0        2 
  16 chr16_35223450     HPrz    T    C        0      0        2 
  16 chr16_35223450     ZBoe    T    C        0      0        2 
  16 chr16_35223450     ZGre    T    C        0      0        2 
  16 chr16_35223450     ZHar    T    C        1      2        2 
  16 chr16_35223450   Sample    T    C        0      0        2 
  16 chr16_35225986     AAsi    C    T        0      0        2 
  16 chr16_35225986     AKia    C    T        0      0        2 
  16 chr16_35225986     AOna    C    T        0      0        2 
  16 chr16_35225986     ASom    C    T        0      0        2 
  16 chr16_35225986     HCab    C    T        1      2        2 
  16 chr16_35225986     HPrz    C    T        1      2        2 
  16 chr16_35225986     ZBoe    C    T        0      0        2 
  16 chr16_35225986     ZGre    C    T        0      0        2 
  16 chr16_35225986     ZHar    C    T        0      0        2 
  16 chr16_35225986   Sample    C    T        0      0        2 
  16 chr16_35227119     AAsi    A    G        0      0        2 
  16 chr16_35227119     AKia    A    G        0      0        2 
  16 chr16_35227119     AOna    A    G        0      0        2 
  16 chr16_35227119     ASom    A    G        0      0        2 
  16 chr16_35227119     HCab    A    G        0      0        2 
  16 chr16_35227119     HPrz    A    G      0.5      1        2 
  16 chr16_35227119     ZBoe    A    G        0      0        2 
  16 chr16_35227119     ZGre    A    G        0      0        2 
  16 chr16_35227119     ZHar    A    G        0      0        2 
  16 chr16_35227119   Sample    A    G        0      0        2 
  16 chr16_35227893     AAsi    A    G        1      2        2 
  16 chr16_35227893     AKia    A    G        0      0        2 
  16 chr16_35227893     AOna    A    G        0      0        2 
  16 chr16_35227893     ASom    A    G      0.5      1        2 
  16 chr16_35227893     HCab    A    G        0      0        2 
  16 chr16_35227893     HPrz    A    G        0      0        2 
  16 chr16_35227893     ZBoe    A    G        0      0        2 
  16 chr16_35227893     ZGre    A    G        0      0        2 
  16 chr16_35227893     ZHar    A    G        0      0        2 
  16 chr16_35227893   Sample    A    G        1      2        2 
  16 chr16_35228380     AAsi    T    C        0      0        2 
  16 chr16_35228380     AKia    T    C        0      0        2 
  16 chr16_35228380     AOna    T    C        0      0        2 
  16 chr16_35228380     ASom    T    C        0      0        2 
  16 chr16_35228380     HCab    T    C        0      0        2 
  16 chr16_35228380     HPrz    T    C        0      0        2 
  16 chr16_35228380     ZBoe    T    C      0.5      1        2 
  16 chr16_35228380     ZGre    T    C        0      0        2 
  16 chr16_35228380     ZHar    T    C        0      0        2 
  16 chr16_35228380   Sample    T    C        0      0        2 
  16 chr16_35230961     AAsi    T    C        0      0        2 
  16 chr16_35230961     AKia    T    C        0      0        2 
  16 chr16_35230961     AOna    T    C        0      0        2 
  16 chr16_35230961     ASom    T    C        0      0        2 
  16 chr16_35230961     HCab    T    C        0      0        2 
  16 chr16_35230961     HPrz    T    C        0      0        2 
  16 chr16_35230961     ZBoe    T    C      0.5      1        2 
  16 chr16_35230961     ZGre    T    C        0      0        2 
  16 chr16_35230961     ZHar    T    C        0      0        2 
  16 chr16_35230961   Sample    T    C        0      0        2 
  16 chr16_35232869     AAsi    C    T        0      0        2 
  16 chr16_35232869     AKia    C    T        0      0        2 
  16 chr16_35232869     AOna    C    T        0      0        2 
  16 chr16_35232869     ASom    C    T        0      0        2 
  16 chr16_35232869     HCab    C    T        1      2        2 
  16 chr16_35232869     HPrz    C    T        1      2        2 
  16 chr16_35232869     ZBoe    C    T        0      0        2 
  16 chr16_35232869     ZGre    C    T        0      0        2 
  16 chr16_35232869     ZHar    C    T        0      0        2 
  16 chr16_35232869   Sample    C    T        0      0        2 
  16 chr16_35236221     AAsi    A    G        0      0        2 
  16 chr16_35236221     AKia    A    G        0      0        2 
  16 chr16_35236221     AOna    A    G        0      0        2 
  16 chr16_35236221     ASom    A    G        0      0        2 
  16 chr16_35236221     HCab    A    G        0      0        2 
  16 chr16_35236221     HPrz    A    G        0      0        2 
  16 chr16_35236221     ZBoe    A    G        0      0        2 
  16 chr16_35236221     ZGre    A    G        1      2        2 
  16 chr16_35236221     ZHar    A    G        0      0        2 
  16 chr16_35236221   Sample    A    G        0      0        2 
  16 chr16_35241566     AAsi    T    G        0      0        2 
  16 chr16_35241566     AKia    T    G        0      0        2 
  16 chr16_35241566     AOna    T    G        0      0        2 
  16 chr16_35241566     ASom    T    G        0      0        2 
  16 chr16_35241566     HCab    T    G        1      2        2 
  16 chr16_35241566     HPrz    T    G        1      2        2 
  16 chr16_35241566     ZBoe    T    G        0      0        2 
  16 chr16_35241566     ZGre    T    G        0      0        2 
  16 chr16_35241566     ZHar    T    G        0      0        2 
  16 chr16_35241566   Sample    T    G        0      0        2 
  16 chr16_35244819     AAsi    A    G        0      0        2 
  16 chr16_35244819     AKia    A    G        0      0        2 
  16 chr16_35244819     AOna    A    G        0      0        2 
  16 chr16_35244819     ASom    A    G        0      0        2 
  16 chr16_35244819     HCab    A    G        0      0        2 
  16 chr16_35244819     HPrz    A    G        0      0        2 
  16 chr16_35244819     ZBoe    A    G      0.5      1        2 
  16 chr16_35244819     ZGre    A    G        0      0        2 
  16 chr16_35244819     ZHar    A    G        0      0        2 
  16 chr16_35244819   Sample    A    G        0      0        2 
  16 chr16_35247620     AAsi    G    C        0      0        2 
  16 chr16_35247620     AKia    G    C        0      0        2 
  16 chr16_35247620     AOna    G    C        0      0        2 
  16 chr16_35247620     ASom    G    C        0      0        2 
  16 chr16_35247620     HCab    G    C        0      0        2 
  16 chr16_35247620     HPrz    G    C        0      0        2 
  16 chr16_35247620     ZBoe    G    C        0      0        2 
  16 chr16_35247620     ZGre    G    C        0      0        2 
  16 chr16_35247620     ZHar    G    C      0.5      1        2 
  16 chr16_35247620   Sample    G    C        0      0        2 
  16 chr16_35253680     AAsi    G    C        0      0        2 
  16 chr16_35253680     AKia    G    C        0      0        2 
  16 chr16_35253680     AOna    G    C        0      0        2 
  16 chr16_35253680     ASom    G    C        0      0        2 
  16 chr16_35253680     HCab    G    C        1      2        2 
  16 chr16_35253680     HPrz    G    C        1      2        2 
  16 chr16_35253680     ZBoe    G    C        0      0        2 
  16 chr16_35253680     ZGre    G    C        0      0        2 
  16 chr16_35253680     ZHar    G    C        0      0        2 
  16 chr16_35253680   Sample    G    C        0      0        2 
  16 chr16_35254910     AAsi    C    T        0      0        2 
  16 chr16_35254910     AKia    C    T        0      0        2 
  16 chr16_35254910     AOna    C    T        0      0        2 
  16 chr16_35254910     ASom    C    T        0      0        2 
  16 chr16_35254910     HCab    C    T        0      0        2 
  16 chr16_35254910     HPrz    C    T        0      0        2 
  16 chr16_35254910     ZBoe    C    T        0      0        2 
  16 chr16_35254910     ZGre    C    T        1      2        2 
  16 chr16_35254910     ZHar    C    T        0      0        2 
  16 chr16_35254910   Sample    C    T        0      0        2 
  16 chr16_35256224     AAsi    C    A        0      0        2 
  16 chr16_35256224     AKia    C    A        0      0        2 
  16 chr16_35256224     AOna    C    A        0      0        2 
  16 chr16_35256224     ASom    C    A        0      0        2 
  16 chr16_35256224     HCab    C    A        1      2        2 
  16 chr16_35256224     HPrz    C    A        1      2        2 
  16 chr16_35256224     ZBoe    C    A        0      0        2 
  16 chr16_35256224     ZGre    C    A        0      0        2 
  16 chr16_35256224     ZHar    C    A        0      0        2 
  16 chr16_35256224   Sample    C    A        0      0        2 
  16 chr16_35261898     AAsi    T    C        0      0        2 
  16 chr16_35261898     AKia    T    C        0      0        2 
  16 chr16_35261898     AOna    T    C        0      0        2 
  16 chr16_35261898     ASom    T    C        0      0        2 
  16 chr16_35261898     HCab    T    C        1      2        2 
  16 chr16_35261898     HPrz    T    C        1      2        2 
  16 chr16_35261898     ZBoe    T    C        0      0        2 
  16 chr16_35261898     ZGre    T    C        0      0        2 
  16 chr16_35261898     ZHar    T    C        0      0        2 
  16 chr16_35261898   Sample    T    C        0      0        2 
  16 chr16_35262403     AAsi    C    T        0      0        2 
  16 chr16_35262403     AKia    C    T        0      0        2 
  16 chr16_35262403     AOna    C    T        0      0        2 
  16 chr16_35262403     ASom    C    T        0      0        2 
  16 chr16_35262403     HCab    C    T        1      2        2 
  16 chr16_35262403     HPrz    C    T        1      2        2 
  16 chr16_35262403     ZBoe    C    T        0      0        2 
  16 chr16_35262403     ZGre    C    T        0      0        2 
  16 chr16_35262403     ZHar    C    T        0      0        2 
  16 chr16_35262403   Sample    C    T        0      0        2 
  16 chr16_35268121     AAsi    A    G        0      0        2 
  16 chr16_35268121     AKia    A    G        0      0        2 
  16 chr16_35268121     AOna    A    G        0      0        2 
  16 chr16_35268121     ASom    A    G        0      0        2 
  16 chr16_35268121     HCab    A    G      0.5      1        2 
  16 chr16_35268121     HPrz    A    G      0.5      1        2 
  16 chr16_35268121     ZBoe    A    G        0      0        2 
  16 chr16_35268121     ZGre    A    G        0      0        2 
  16 chr16_35268121     ZHar    A    G        0      0        2 
  16 chr16_35268121   Sample    A    G        0      0        2 
  16 chr16_35269680     AAsi    C    T        0      0        2 
  16 chr16_35269680     AKia    C    T        0      0        2 
  16 chr16_35269680     AOna    C    T        0      0        2 
  16 chr16_35269680     ASom    C    T        0      0        2 
  16 chr16_35269680     HCab    C    T        0      0        2 
  16 chr16_35269680     HPrz    C    T        0      0        2 
  16 chr16_35269680     ZBoe    C    T        0      0        2 
  16 chr16_35269680     ZGre    C    T        0      0        2 
  16 chr16_35269680     ZHar    C    T      0.5      1        2 
  16 chr16_35269680   Sample    C    T        0      0        2 
  16 chr16_35277480     AAsi    C    T        0      0        2 
  16 chr16_35277480     AKia    C    T        1      2        2 
  16 chr16_35277480     AOna    C    T        1      2        2 
  16 chr16_35277480     ASom    C    T        0      0        2 
  16 chr16_35277480     HCab    C    T        1      2        2 
  16 chr16_35277480     HPrz    C    T        1      2        2 
  16 chr16_35277480     ZBoe    C    T        0      0        2 
  16 chr16_35277480     ZGre    C    T        0      0        2 
  16 chr16_35277480     ZHar    C    T        0      0        2 
  16 chr16_35277480   Sample    C    T        0      0        2 
  16 chr16_35279683     AAsi    G    A        0      0        2 
  16 chr16_35279683     AKia    G    A        0      0        2 
  16 chr16_35279683     AOna    G    A        0      0        2 
  16 chr16_35279683     ASom    G    A        0      0        2 
  16 chr16_35279683     HCab    G    A        1      2        2 
  16 chr16_35279683     HPrz    G    A        1      2        2 
  16 chr16_35279683     ZBoe    G    A        0      0        2 
  16 chr16_35279683     ZGre    G    A        0      0        2 
  16 chr16_35279683     ZHar    G    A        0      0        2 
  16 chr16_35279683   Sample    G    A        0      0        2 
  16 chr16_35282362     AAsi    G    A        0      0        2 
  16 chr16_35282362     AKia    G    A        0      0        2 
  16 chr16_35282362     AOna    G    A        1      2        2 
  16 chr16_35282362     ASom    G    A        0      0        2 
  16 chr16_35282362     HCab    G    A        0      0        2 
  16 chr16_35282362     HPrz    G    A        0      0        2 
  16 chr16_35282362     ZBoe    G    A        0      0        2 
  16 chr16_35282362     ZGre    G    A        0      0        2 
  16 chr16_35282362     ZHar    G    A        0      0        2 
  16 chr16_35282362   Sample    G    A        0      0        2 
  16 chr16_35285923     AAsi    A    C        0      0        2 
  16 chr16_35285923     AKia    A    C        0      0        2 
  16 chr16_35285923     AOna    A    C        0      0        2 
  16 chr16_35285923     ASom    A    C        0      0        2 
  16 chr16_35285923     HCab    A    C        0      0        2 
  16 chr16_35285923     HPrz    A    C        0      0        2 
  16 chr16_35285923     ZBoe    A    C        1      2        2 
  16 chr16_35285923     ZGre    A    C        1      2        2 
  16 chr16_35285923     ZHar    A    C        1      2        2 
  16 chr16_35285923   Sample    A    C        0      0        2 
  16 chr16_35292275     AAsi    A    G        0      0        2 
  16 chr16_35292275     AKia    A    G        0      0        2 
  16 chr16_35292275     AOna    A    G        0      0        2 
  16 chr16_35292275     ASom    A    G        0      0        2 
  16 chr16_35292275     HCab    A    G        0      0        2 
  16 chr16_35292275     HPrz    A    G        0      0        2 
  16 chr16_35292275     ZBoe    A    G        0      0        2 
  16 chr16_35292275     ZGre    A    G        0      0        2 
  16 chr16_35292275     ZHar    A    G        1      2        2 
  16 chr16_35292275   Sample    A    G        0      0        2 
  16 chr16_35295609     AAsi    A    G        0      0        2 
  16 chr16_35295609     AKia    A    G        0      0        2 
  16 chr16_35295609     AOna    A    G        1      2        2 
  16 chr16_35295609     ASom    A    G        0      0        2 
  16 chr16_35295609     HCab    A    G        0      0        2 
  16 chr16_35295609     HPrz    A    G        0      0        2 
  16 chr16_35295609     ZBoe    A    G        0      0        2 
  16 chr16_35295609     ZGre    A    G        0      0        2 
  16 chr16_35295609     ZHar    A    G        0      0        2 
  16 chr16_35295609   Sample    A    G        0      0        2 
  16 chr16_35299421     AAsi    C    T        0      0        2 
  16 chr16_35299421     AKia    C    T        0      0        2 
  16 chr16_35299421     AOna    C    T        0      0        2 
  16 chr16_35299421     ASom    C    T        0      0        2 
  16 chr16_35299421     HCab    C    T        1      2        2 
  16 chr16_35299421     HPrz    C    T        1      2        2 
  16 chr16_35299421     ZBoe    C    T        0      0        2 
  16 chr16_35299421     ZGre    C    T        0      0        2 
  16 chr16_35299421     ZHar    C    T        0      0        2 
  16 chr16_35299421   Sample    C    T        0      0        2 
  16 chr16_35323566     AAsi    A    T        0      0        2 
  16 chr16_35323566     AKia    A    T        0      0        2 
  16 chr16_35323566     AOna    A    T        0      0        2 
  16 chr16_35323566     ASom    A    T        0      0        2 
  16 chr16_35323566     HCab    A    T        0      0        2 
  16 chr16_35323566     HPrz    A    T        0      0        2 
  16 chr16_35323566     ZBoe    A    T        0      0        2 
  16 chr16_35323566     ZGre    A    T        0      0        2 
  16 chr16_35323566     ZHar    A    T      0.5      1        2 
  16 chr16_35323566   Sample    A    T        0      0        2 
  16 chr16_35327877     AAsi    G    A        0      0        2 
  16 chr16_35327877     AKia    G    A        0      0        2 
  16 chr16_35327877     AOna    G    A        0      0        2 
  16 chr16_35327877     ASom    G    A        0      0        2 
  16 chr16_35327877     HCab    G    A        1      2        2 
  16 chr16_35327877     HPrz    G    A        1      2        2 
  16 chr16_35327877     ZBoe    G    A        0      0        2 
  16 chr16_35327877     ZGre    G    A        0      0        2 
  16 chr16_35327877     ZHar    G    A        0      0        2 
  16 chr16_35327877   Sample    G    A        0      0        2 
  16 chr16_35330484     AAsi    T    C        0      0        2 
  16 chr16_35330484     AKia    T    C        0      0        2 
  16 chr16_35330484     AOna    T    C        0      0        2 
  16 chr16_35330484     ASom    T    C        0      0        2 
  16 chr16_35330484     HCab    T    C        1      2        2 
  16 chr16_35330484     HPrz    T    C        1      2        2 
  16 chr16_35330484     ZBoe    T    C        0      0        2 
  16 chr16_35330484     ZGre    T    C        0      0        2 
  16 chr16_35330484     ZHar    T    C        0      0        2 
  16 chr16_35330484   Sample    T    C        0      0        2 
  16 chr16_35333111     AAsi    C    T        1      2        2 
  16 chr16_35333111     AKia    C    T        0      0        2 
  16 chr16_35333111     AOna    C    T        0      0        2 
  16 chr16_35333111     ASom    C    T        1      2        2 
  16 chr16_35333111     HCab    C    T        0      0        2 
  16 chr16_35333111     HPrz    C    T        0      0        2 
  16 chr16_35333111     ZBoe    C    T        0      0        2 
  16 chr16_35333111     ZGre    C    T        0      0        2 
  16 chr16_35333111     ZHar    C    T        0      0        2 
  16 chr16_35333111   Sample    C    T        1      2        2 
  16 chr16_35334695     AAsi    T    C        0      0        2 
  16 chr16_35334695     AKia    T    C        0      0        2 
  16 chr16_35334695     AOna    T    C        0      0        2 
  16 chr16_35334695     ASom    T    C        0      0        2 
  16 chr16_35334695     HCab    T    C        0      0        2 
  16 chr16_35334695     HPrz    T    C        0      0        2 
  16 chr16_35334695     ZBoe    T    C        0      0        2 
  16 chr16_35334695     ZGre    T    C        1      2        2 
  16 chr16_35334695     ZHar    T    C        0      0        2 
  16 chr16_35334695   Sample    T    C        0      0        2 
  16 chr16_35339270     AAsi    A    G        0      0        2 
  16 chr16_35339270     AKia    A    G        0      0        2 
  16 chr16_35339270     AOna    A    G        0      0        2 
  16 chr16_35339270     ASom    A    G        0      0        2 
  16 chr16_35339270     HCab    A    G        1      2        2 
  16 chr16_35339270     HPrz    A    G        1      2        2 
  16 chr16_35339270     ZBoe    A    G        0      0        2 
  16 chr16_35339270     ZGre    A    G        0      0        2 
  16 chr16_35339270     ZHar    A    G        0      0        2 
  16 chr16_35339270   Sample    A    G        0      0        2 
  16 chr16_35346911     AAsi    T    G        0      0        2 
  16 chr16_35346911     AKia    T    G        0      0        2 
  16 chr16_35346911     AOna    T    G        0      0        2 
  16 chr16_35346911     ASom    T    G        0      0        2 
  16 chr16_35346911     HCab    T    G        0      0        2 
  16 chr16_35346911     HPrz    T    G        0      0        2 
  16 chr16_35346911     ZBoe    T    G      0.5      1        2 
  16 chr16_35346911     ZGre    T    G        0      0        2 
  16 chr16_35346911     ZHar    T    G        0      0        2 
  16 chr16_35346911   Sample    T    G        0      0        2 
  16 chr16_35350585     AAsi    A    G        0      0        2 
  16 chr16_35350585     AKia    A    G        1      2        2 
  16 chr16_35350585     AOna    A    G        1      2        2 
  16 chr16_35350585     ASom    A    G        0      0        2 
  16 chr16_35350585     HCab    A    G        0      0        2 
  16 chr16_35350585     HPrz    A    G        0      0        2 
  16 chr16_35350585     ZBoe    A    G        0      0        2 
  16 chr16_35350585     ZGre    A    G        0      0        2 
  16 chr16_35350585     ZHar    A    G        0      0        2 
  16 chr16_35350585   Sample    A    G        0      0        2 
  16 chr16_35351292     AAsi    T    C        0      0        2 
  16 chr16_35351292     AKia    T    C        0      0        2 
  16 chr16_35351292     AOna    T    C        0      0        2 
  16 chr16_35351292     ASom    T    C        0      0        2 
  16 chr16_35351292     HCab    T    C        0      0        2 
  16 chr16_35351292     HPrz    T    C        0      0        2 
  16 chr16_35351292     ZBoe    T    C        0      0        2 
  16 chr16_35351292     ZGre    T    C        1      2        2 
  16 chr16_35351292     ZHar    T    C        0      0        2 
  16 chr16_35351292   Sample    T    C        0      0        2 
  16 chr16_35369141     AAsi    T    C        0      0        2 
  16 chr16_35369141     AKia    T    C        1      2        2 
  16 chr16_35369141     AOna    T    C        1      2        2 
  16 chr16_35369141     ASom    T    C        0      0        2 
  16 chr16_35369141     HCab    T    C        0      0        2 
  16 chr16_35369141     HPrz    T    C        0      0        2 
  16 chr16_35369141     ZBoe    T    C        0      0        2 
  16 chr16_35369141     ZGre    T    C        0      0        2 
  16 chr16_35369141     ZHar    T    C        0      0        2 
  16 chr16_35369141   Sample    T    C        0      0        2 
  16 chr16_35380176     AAsi    T    C        0      0        2 
  16 chr16_35380176     AKia    T    C        0      0        2 
  16 chr16_35380176     AOna    T    C        0      0        2 
  16 chr16_35380176     ASom    T    C        0      0        2 
  16 chr16_35380176     HCab    T    C        0      0        2 
  16 chr16_35380176     HPrz    T    C        0      0        2 
  16 chr16_35380176     ZBoe    T    C        0      0        2 
  16 chr16_35380176     ZGre    T    C        1      2        2 
  16 chr16_35380176     ZHar    T    C        0      0        2 
  16 chr16_35380176   Sample    T    C        0      0        2 
  16 chr16_35383846     AAsi    G    C        0      0        2 
  16 chr16_35383846     AKia    G    C        0      0        2 
  16 chr16_35383846     AOna    G    C        0      0        2 
  16 chr16_35383846     ASom    G    C        0      0        2 
  16 chr16_35383846     HCab    G    C        1      2        2 
  16 chr16_35383846     HPrz    G    C        1      2        2 
  16 chr16_35383846     ZBoe    G    C        0      0        2 
  16 chr16_35383846     ZGre    G    C        0      0        2 
  16 chr16_35383846     ZHar    G    C        0      0        2 
  16 chr16_35383846   Sample    G    C        0      0        2 
  16 chr16_35384870     AAsi    G    T        0      0        2 
  16 chr16_35384870     AKia    G    T        0      0        2 
  16 chr16_35384870     AOna    G    T        0      0        2 
  16 chr16_35384870     ASom    G    T        0      0        2 
  16 chr16_35384870     HCab    G    T      0.5      1        2 
  16 chr16_35384870     HPrz    G    T      0.5      1        2 
  16 chr16_35384870     ZBoe    G    T        0      0        2 
  16 chr16_35384870     ZGre    G    T        0      0        2 
  16 chr16_35384870     ZHar    G    T        0      0        2 
  16 chr16_35384870   Sample    G    T        0      0        2 
  16 chr16_35388701     AAsi    C    T        0      0        2 
  16 chr16_35388701     AKia    C    T        0      0        2 
  16 chr16_35388701     AOna    C    T        0      0        2 
  16 chr16_35388701     ASom    C    T      0.5      1        2 
  16 chr16_35388701     HCab    C    T        0      0        2 
  16 chr16_35388701     HPrz    C    T        0      0        2 
  16 chr16_35388701     ZBoe    C    T        0      0        2 
  16 chr16_35388701     ZGre    C    T        0      0        2 
  16 chr16_35388701     ZHar    C    T        0      0        2 
  16 chr16_35388701   Sample    C    T        0      0        2 
  16 chr16_35394754     AAsi    G    A        1      2        2 
  16 chr16_35394754     AKia    G    A        0      0        2 
  16 chr16_35394754     AOna    G    A        0      0        2 
  16 chr16_35394754     ASom    G    A        1      2        2 
  16 chr16_35394754     HCab    G    A        0      0        2 
  16 chr16_35394754     HPrz    G    A        0      0        2 
  16 chr16_35394754     ZBoe    G    A        0      0        2 
  16 chr16_35394754     ZGre    G    A        0      0        2 
  16 chr16_35394754     ZHar    G    A        0      0        2 
  16 chr16_35394754   Sample    G    A        1      2        2 
  16 chr16_35397982     AAsi    T    C        0      0        2 
  16 chr16_35397982     AKia    T    C        0      0        2 
  16 chr16_35397982     AOna    T    C        0      0        2 
  16 chr16_35397982     ASom    T    C        0      0        2 
  16 chr16_35397982     HCab    T    C        0      0        2 
  16 chr16_35397982     HPrz    T    C        0      0        2 
  16 chr16_35397982     ZBoe    T    C        0      0        2 
  16 chr16_35397982     ZGre    T    C        0      0        2 
  16 chr16_35397982     ZHar    T    C        1      2        2 
  16 chr16_35397982   Sample    T    C        0      0        2 
  16 chr16_35398985     AAsi    T    C        0      0        2 
  16 chr16_35398985     AKia    T    C        0      0        2 
  16 chr16_35398985     AOna    T    C        0      0        2 
  16 chr16_35398985     ASom    T    C        0      0        2 
  16 chr16_35398985     HCab    T    C        1      2        2 
  16 chr16_35398985     HPrz    T    C        1      2        2 
  16 chr16_35398985     ZBoe    T    C        0      0        2 
  16 chr16_35398985     ZGre    T    C        0      0        2 
  16 chr16_35398985     ZHar    T    C        0      0        2 
  16 chr16_35398985   Sample    T    C        0      0        2 
  16 chr16_35401374     AAsi    T    C        0      0        2 
  16 chr16_35401374     AKia    T    C        0      0        2 
  16 chr16_35401374     AOna    T    C        0      0        2 
  16 chr16_35401374     ASom    T    C        0      0        2 
  16 chr16_35401374     HCab    T    C        0      0        2 
  16 chr16_35401374     HPrz    T    C        0      0        2 
  16 chr16_35401374     ZBoe    T    C      0.5      1        2 
  16 chr16_35401374     ZGre    T    C        0      0        2 
  16 chr16_35401374     ZHar    T    C        0      0        2 
  16 chr16_35401374   Sample    T    C        0      0        2 
  16 chr16_35404602     AAsi    T    G        0      0        2 
  16 chr16_35404602     AKia    T    G        0      0        2 
  16 chr16_35404602     AOna    T    G        0      0        2 
  16 chr16_35404602     ASom    T    G        0      0        2 
  16 chr16_35404602     HCab    T    G        1      2        2 
  16 chr16_35404602     HPrz    T    G        1      2        2 
  16 chr16_35404602     ZBoe    T    G        0      0        2 
  16 chr16_35404602     ZGre    T    G        0      0        2 
  16 chr16_35404602     ZHar    T    G        0      0        2 
  16 chr16_35404602   Sample    T    G        0      0        2 
  16 chr16_35413637     AAsi    A    C        0      0        2 
  16 chr16_35413637     AKia    A    C        0      0        2 
  16 chr16_35413637     AOna    A    C        0      0        2 
  16 chr16_35413637     ASom    A    C        0      0        2 
  16 chr16_35413637     HCab    A    C        0      0        2 
  16 chr16_35413637     HPrz    A    C        0      0        2 
  16 chr16_35413637     ZBoe    A    C        0      0        2 
  16 chr16_35413637     ZGre    A    C        0      0        2 
  16 chr16_35413637     ZHar    A    C      0.5      1        2 
  16 chr16_35413637   Sample    A    C        0      0        2 
  16 chr16_35422572     AAsi    A    G        0      0        2 
  16 chr16_35422572     AKia    A    G        0      0        2 
  16 chr16_35422572     AOna    A    G        0      0        2 
  16 chr16_35422572     ASom    A    G        0      0        2 
  16 chr16_35422572     HCab    A    G        0      0        2 
  16 chr16_35422572     HPrz    A    G        0      0        2 
  16 chr16_35422572     ZBoe    A    G        0      0        2 
  16 chr16_35422572     ZGre    A    G        1      2        2 
  16 chr16_35422572     ZHar    A    G        0      0        2 
  16 chr16_35422572   Sample    A    G        0      0        2 
  16 chr16_35427435     AAsi    T    C        0      0        2 
  16 chr16_35427435     AKia    T    C        0      0        2 
  16 chr16_35427435     AOna    T    C        0      0        2 
  16 chr16_35427435     ASom    T    C        0      0        2 
  16 chr16_35427435     HCab    T    C        1      2        2 
  16 chr16_35427435     HPrz    T    C        1      2        2 
  16 chr16_35427435     ZBoe    T    C        0      0        2 
  16 chr16_35427435     ZGre    T    C        0      0        2 
  16 chr16_35427435     ZHar    T    C        0      0        2 
  16 chr16_35427435   Sample    T    C        0      0        2 
  16 chr16_35434545     AAsi    T    C        0      0        2 
  16 chr16_35434545     AKia    T    C        0      0        2 
  16 chr16_35434545     AOna    T    C        0      0        2 
  16 chr16_35434545     ASom    T    C        0      0        2 
  16 chr16_35434545     HCab    T    C        0      0        2 
  16 chr16_35434545     HPrz    T    C        0      0        2 
  16 chr16_35434545     ZBoe    T    C        0      0        2 
  16 chr16_35434545     ZGre    T    C        0      0        2 
  16 chr16_35434545     ZHar    T    C        1      2        2 
  16 chr16_35434545   Sample    T    C        0      0        2 
  16 chr16_35442355     AAsi    C    T        0      0        2 
  16 chr16_35442355     AKia    C    T        1      2        2 
  16 chr16_35442355     AOna    C    T        1      2        2 
  16 chr16_35442355     ASom    C    T        0      0        2 
  16 chr16_35442355     HCab    C    T        0      0        2 
  16 chr16_35442355     HPrz    C    T        0      0        2 
  16 chr16_35442355     ZBoe    C    T        0      0        2 
  16 chr16_35442355     ZGre    C    T        0      0        2 
  16 chr16_35442355     ZHar    C    T        0      0        2 
  16 chr16_35442355   Sample    C    T        0      0        2 
  16 chr16_35442478     AAsi    G    C        0      0        2 
  16 chr16_35442478     AKia    G    C        0      0        2 
  16 chr16_35442478     AOna    G    C        0      0        2 
  16 chr16_35442478     ASom    G    C        0      0        2 
  16 chr16_35442478     HCab    G    C        0      0        2 
  16 chr16_35442478     HPrz    G    C        0      0        2 
  16 chr16_35442478     ZBoe    G    C        1      2        2 
  16 chr16_35442478     ZGre    G    C        0      0        2 
  16 chr16_35442478     ZHar    G    C        0      0        2 
  16 chr16_35442478   Sample    G    C        0      0        2 
  16 chr16_35454836     AAsi    C    T        0      0        2 
  16 chr16_35454836     AKia    C    T        0      0        2 
  16 chr16_35454836     AOna    C    T      0.5      1        2 
  16 chr16_35454836     ASom    C    T        0      0        2 
  16 chr16_35454836     HCab    C    T        0      0        2 
  16 chr16_35454836     HPrz    C    T        0      0        2 
  16 chr16_35454836     ZBoe    C    T        0      0        2 
  16 chr16_35454836     ZGre    C    T        0      0        2 
  16 chr16_35454836     ZHar    C    T        0      0        2 
  16 chr16_35454836   Sample    C    T        0      0        2 
  16 chr16_35455238     AAsi    A    G        0      0        2 
  16 chr16_35455238     AKia    A    G        0      0        2 
  16 chr16_35455238     AOna    A    G        0      0        2 
  16 chr16_35455238     ASom    A    G        0      0        2 
  16 chr16_35455238     HCab    A    G        0      0        2 
  16 chr16_35455238     HPrz    A    G        0      0        2 
  16 chr16_35455238     ZBoe    A    G        1      2        2 
  16 chr16_35455238     ZGre    A    G        0      0        2 
  16 chr16_35455238     ZHar    A    G        0      0        2 
  16 chr16_35455238   Sample    A    G        0      0        2 
  16 chr16_35457233     AAsi    G    C        0      0        2 
  16 chr16_35457233     AKia    G    C        0      0        2 
  16 chr16_35457233     AOna    G    C        0      0        2 
  16 chr16_35457233     ASom    G    C        0      0        2 
  16 chr16_35457233     HCab    G    C      0.5      1        2 
  16 chr16_35457233     HPrz    G    C      0.5      1        2 
  16 chr16_35457233     ZBoe    G    C        0      0        2 
  16 chr16_35457233     ZGre    G    C        0      0        2 
  16 chr16_35457233     ZHar    G    C        0      0        2 
  16 chr16_35457233   Sample    G    C        0      0        2 
  16 chr16_35459897     AAsi    T    A        0      0        2 
  16 chr16_35459897     AKia    T    A        0      0        2 
  16 chr16_35459897     AOna    T    A        0      0        2 
  16 chr16_35459897     ASom    T    A        0      0        2 
  16 chr16_35459897     HCab    T    A        0      0        2 
  16 chr16_35459897     HPrz    T    A      0.5      1        2 
  16 chr16_35459897     ZBoe    T    A        0      0        2 
  16 chr16_35459897     ZGre    T    A        0      0        2 
  16 chr16_35459897     ZHar    T    A        0      0        2 
  16 chr16_35459897   Sample    T    A        0      0        2 
  16 chr16_35465471     AAsi    C    T        0      0        2 
  16 chr16_35465471     AKia    C    T        0      0        2 
  16 chr16_35465471     AOna    C    T      0.5      1        2 
  16 chr16_35465471     ASom    C    T        0      0        2 
  16 chr16_35465471     HCab    C    T        0      0        2 
  16 chr16_35465471     HPrz    C    T        0      0        2 
  16 chr16_35465471     ZBoe    C    T        0      0        2 
  16 chr16_35465471     ZGre    C    T        0      0        2 
  16 chr16_35465471     ZHar    C    T        0      0        2 
  16 chr16_35465471   Sample    C    T        0      0        2 
  16 chr16_35467213     AAsi    C    T        0      0        2 
  16 chr16_35467213     AKia    C    T        0      0        2 
  16 chr16_35467213     AOna    C    T        0      0        2 
  16 chr16_35467213     ASom    C    T        0      0        2 
  16 chr16_35467213     HCab    C    T        0      0        2 
  16 chr16_35467213     HPrz    C    T        0      0        2 
  16 chr16_35467213     ZBoe    C    T        0      0        2 
  16 chr16_35467213     ZGre    C    T        1      2        2 
  16 chr16_35467213     ZHar    C    T        0      0        2 
  16 chr16_35467213   Sample    C    T        0      0        2 
  16 chr16_35467612     AAsi    A    G        0      0        2 
  16 chr16_35467612     AKia    A    G        1      2        2 
  16 chr16_35467612     AOna    A    G        1      2        2 
  16 chr16_35467612     ASom    A    G        0      0        2 
  16 chr16_35467612     HCab    A    G        0      0        2 
  16 chr16_35467612     HPrz    A    G        0      0        2 
  16 chr16_35467612     ZBoe    A    G        0      0        2 
  16 chr16_35467612     ZGre    A    G        0      0        2 
  16 chr16_35467612     ZHar    A    G        0      0        2 
  16 chr16_35467612   Sample    A    G        0      0        2 
  16 chr16_35467974     AAsi    T    C        0      0        2 
  16 chr16_35467974     AKia    T    C        0      0        2 
  16 chr16_35467974     AOna    T    C        0      0        2 
  16 chr16_35467974     ASom    T    C        0      0        2 
  16 chr16_35467974     HCab    T    C        0      0        2 
  16 chr16_35467974     HPrz    T    C      0.5      1        2 
  16 chr16_35467974     ZBoe    T    C        0      0        2 
  16 chr16_35467974     ZGre    T    C        0      0        2 
  16 chr16_35467974     ZHar    T    C        0      0        2 
  16 chr16_35467974   Sample    T    C        0      0        2 
  16 chr16_35474674     AAsi    C    G        0      0        2 
  16 chr16_35474674     AKia    C    G        0      0        2 
  16 chr16_35474674     AOna    C    G        0      0        2 
  16 chr16_35474674     ASom    C    G        0      0        2 
  16 chr16_35474674     HCab    C    G        1      2        2 
  16 chr16_35474674     HPrz    C    G        1      2        2 
  16 chr16_35474674     ZBoe    C    G        0      0        2 
  16 chr16_35474674     ZGre    C    G        0      0        2 
  16 chr16_35474674     ZHar    C    G        0      0        2 
  16 chr16_35474674   Sample    C    G        0      0        2 
  16 chr16_35487077     AAsi    A    G        1      2        2 
  16 chr16_35487077     AKia    A    G        0      0        2 
  16 chr16_35487077     AOna    A    G        0      0        2 
  16 chr16_35487077     ASom    A    G      0.5      1        2 
  16 chr16_35487077     HCab    A    G        0      0        2 
  16 chr16_35487077     HPrz    A    G        0      0        2 
  16 chr16_35487077     ZBoe    A    G        0      0        2 
  16 chr16_35487077     ZGre    A    G        0      0        2 
  16 chr16_35487077     ZHar    A    G        0      0        2 
  16 chr16_35487077   Sample    A    G        0      0        2 
  16 chr16_35488147     AAsi    A    C        0      0        2 
  16 chr16_35488147     AKia    A    C        0      0        2 
  16 chr16_35488147     AOna    A    C        0      0        2 
  16 chr16_35488147     ASom    A    C        0      0        2 
  16 chr16_35488147     HCab    A    C        0      0        2 
  16 chr16_35488147     HPrz    A    C        0      0        2 
  16 chr16_35488147     ZBoe    A    C        0      0        2 
  16 chr16_35488147     ZGre    A    C        0      0        2 
  16 chr16_35488147     ZHar    A    C        1      2        2 
  16 chr16_35488147   Sample    A    C        0      0        2 
  16 chr16_35495283     AAsi    T    C        0      0        2 
  16 chr16_35495283     AKia    T    C        0      0        2 
  16 chr16_35495283     AOna    T    C        0      0        2 
  16 chr16_35495283     ASom    T    C        0      0        2 
  16 chr16_35495283     HCab    T    C        0      0        2 
  16 chr16_35495283     HPrz    T    C        0      0        2 
  16 chr16_35495283     ZBoe    T    C      0.5      1        2 
  16 chr16_35495283     ZGre    T    C        0      0        2 
  16 chr16_35495283     ZHar    T    C        0      0        2 
  16 chr16_35495283   Sample    T    C        0      0        2 
  16 chr16_35495429     AAsi    T    A        0      0        2 
  16 chr16_35495429     AKia    T    A        0      0        2 
  16 chr16_35495429     AOna    T    A        0      0        2 
  16 chr16_35495429     ASom    T    A        0      0        2 
  16 chr16_35495429     HCab    T    A        1      2        2 
  16 chr16_35495429     HPrz    T    A        1      2        2 
  16 chr16_35495429     ZBoe    T    A        0      0        2 
  16 chr16_35495429     ZGre    T    A        0      0        2 
  16 chr16_35495429     ZHar    T    A        0      0        2 
  16 chr16_35495429   Sample    T    A        0      0        2 
  16 chr16_35496282     AAsi    G    T        0      0        2 
  16 chr16_35496282     AKia    G    T        0      0        2 
  16 chr16_35496282     AOna    G    T        0      0        2 
  16 chr16_35496282     ASom    G    T        0      0        2 
  16 chr16_35496282     HCab    G    T        0      0        2 
  16 chr16_35496282     HPrz    G    T        0      0        2 
  16 chr16_35496282     ZBoe    G    T        0      0        2 
  16 chr16_35496282     ZGre    G    T        0      0        2 
  16 chr16_35496282     ZHar    G    T      0.5      1        2 
  16 chr16_35496282   Sample    G    T        0      0        2 
  16 chr16_35516336     AAsi    T    A        0      0        2 
  16 chr16_35516336     AKia    T    A        0      0        2 
  16 chr16_35516336     AOna    T    A        0      0        2 
  16 chr16_35516336     ASom    T    A        0      0        2 
  16 chr16_35516336     HCab    T    A        1      2        2 
  16 chr16_35516336     HPrz    T    A        1      2        2 
  16 chr16_35516336     ZBoe    T    A        0      0        2 
  16 chr16_35516336     ZGre    T    A        0      0        2 
  16 chr16_35516336     ZHar    T    A        0      0        2 
  16 chr16_35516336   Sample    T    A        0      0        2 
  16 chr16_35516424     AAsi    T    C        0      0        2 
  16 chr16_35516424     AKia    T    C        0      0        2 
  16 chr16_35516424     AOna    T    C        0      0        2 
  16 chr16_35516424     ASom    T    C        0      0        2 
  16 chr16_35516424     HCab    T    C        0      0        2 
  16 chr16_35516424     HPrz    T    C        0      0        2 
  16 chr16_35516424     ZBoe    T    C        0      0        2 
  16 chr16_35516424     ZGre    T    C        1      2        2 
  16 chr16_35516424     ZHar    T    C        0      0        2 
  16 chr16_35516424   Sample    T    C        0      0        2 
  16 chr16_35517463     AAsi    G    T        0      0        2 
  16 chr16_35517463     AKia    G    T        0      0        2 
  16 chr16_35517463     AOna    G    T        0      0        2 
  16 chr16_35517463     ASom    G    T        0      0        2 
  16 chr16_35517463     HCab    G    T        0      0        2 
  16 chr16_35517463     HPrz    G    T        0      0        2 
  16 chr16_35517463     ZBoe    G    T        0      0        2 
  16 chr16_35517463     ZGre    G    T        1      2        2 
  16 chr16_35517463     ZHar    G    T        0      0        2 
  16 chr16_35517463   Sample    G    T        0      0        2 
  16 chr16_35524041     AAsi    T    C        0      0        2 
  16 chr16_35524041     AKia    T    C        0      0        2 
  16 chr16_35524041     AOna    T    C        0      0        2 
  16 chr16_35524041     ASom    T    C        0      0        2 
  16 chr16_35524041     HCab    T    C        0      0        2 
  16 chr16_35524041     HPrz    T    C        0      0        2 
  16 chr16_35524041     ZBoe    T    C        0      0        2 
  16 chr16_35524041     ZGre    T    C      0.5      1        2 
  16 chr16_35524041     ZHar    T    C        0      0        2 
  16 chr16_35524041   Sample    T    C        0      0        2 
  16 chr16_35530854     AAsi    A    G        0      0        2 
  16 chr16_35530854     AKia    A    G        0      0        2 
  16 chr16_35530854     AOna    A    G        0      0        2 
  16 chr16_35530854     ASom    A    G        0      0        2 
  16 chr16_35530854     HCab    A    G        1      2        2 
  16 chr16_35530854     HPrz    A    G        1      2        2 
  16 chr16_35530854     ZBoe    A    G        0      0        2 
  16 chr16_35530854     ZGre    A    G        0      0        2 
  16 chr16_35530854     ZHar    A    G        0      0        2 
  16 chr16_35530854   Sample    A    G        0      0        2 
  16 chr16_35531697     AAsi    A    G        0      0        2 
  16 chr16_35531697     AKia    A    G        0      0        2 
  16 chr16_35531697     AOna    A    G        0      0        2 
  16 chr16_35531697     ASom    A    G        0      0        2 
  16 chr16_35531697     HCab    A    G      0.5      1        2 
  16 chr16_35531697     HPrz    A    G      0.5      1        2 
  16 chr16_35531697     ZBoe    A    G        0      0        2 
  16 chr16_35531697     ZGre    A    G        0      0        2 
  16 chr16_35531697     ZHar    A    G        0      0        2 
  16 chr16_35531697   Sample    A    G        0      0        2 
  16 chr16_35536882     AAsi    G    A        0      0        2 
  16 chr16_35536882     AKia    G    A        0      0        2 
  16 chr16_35536882     AOna    G    A        0      0        2 
  16 chr16_35536882     ASom    G    A        0      0        2 
  16 chr16_35536882     HCab    G    A        0      0        2 
  16 chr16_35536882     HPrz    G    A        0      0        2 
  16 chr16_35536882     ZBoe    G    A        0      0        2 
  16 chr16_35536882     ZGre    G    A        1      2        2 
  16 chr16_35536882     ZHar    G    A        0      0        2 
  16 chr16_35536882   Sample    G    A        0      0        2 
  16 chr16_35543299     AAsi    T    C        0      0        2 
  16 chr16_35543299     AKia    T    C        0      0        2 
  16 chr16_35543299     AOna    T    C        0      0        2 
  16 chr16_35543299     ASom    T    C        0      0        2 
  16 chr16_35543299     HCab    T    C        1      2        2 
  16 chr16_35543299     HPrz    T    C        1      2        2 
  16 chr16_35543299     ZBoe    T    C        0      0        2 
  16 chr16_35543299     ZGre    T    C        0      0        2 
  16 chr16_35543299     ZHar    T    C        0      0        2 
  16 chr16_35543299   Sample    T    C        0      0        2 
  16 chr16_35544001     AAsi    T    C        0      0        2 
  16 chr16_35544001     AKia    T    C      0.5      1        2 
  16 chr16_35544001     AOna    T    C        0      0        2 
  16 chr16_35544001     ASom    T    C        0      0        2 
  16 chr16_35544001     HCab    T    C        0      0        2 
  16 chr16_35544001     HPrz    T    C        0      0        2 
  16 chr16_35544001     ZBoe    T    C        0      0        2 
  16 chr16_35544001     ZGre    T    C        0      0        2 
  16 chr16_35544001     ZHar    T    C        0      0        2 
  16 chr16_35544001   Sample    T    C        0      0        2 
  16 chr16_35545643     AAsi    T    C        0      0        2 
  16 chr16_35545643     AKia    T    C        0      0        2 
  16 chr16_35545643     AOna    T    C        0      0        2 
  16 chr16_35545643     ASom    T    C        0      0        2 
  16 chr16_35545643     HCab    T    C        0      0        2 
  16 chr16_35545643     HPrz    T    C        0      0        2 
  16 chr16_35545643     ZBoe    T    C        0      0        2 
  16 chr16_35545643     ZGre    T    C        0      0        2 
  16 chr16_35545643     ZHar    T    C        1      2        2 
  16 chr16_35545643   Sample    T    C        0      0        2 
  16 chr16_35548155     AAsi    G    A        0      0        2 
  16 chr16_35548155     AKia    G    A        0      0        2 
  16 chr16_35548155     AOna    G    A        0      0        2 
  16 chr16_35548155     ASom    G    A        0      0        2 
  16 chr16_35548155     HCab    G    A        0      0        2 
  16 chr16_35548155     HPrz    G    A        0      0        2 
  16 chr16_35548155     ZBoe    G    A      0.5      1        2 
  16 chr16_35548155     ZGre    G    A        0      0        2 
  16 chr16_35548155     ZHar    G    A        0      0        2 
  16 chr16_35548155   Sample    G    A        0      0        2 
  16 chr16_35549803     AAsi    C    A        0      0        2 
  16 chr16_35549803     AKia    C    A        0      0        2 
  16 chr16_35549803     AOna    C    A        0      0        2 
  16 chr16_35549803     ASom    C    A        0      0        2 
  16 chr16_35549803     HCab    C    A        1      2        2 
  16 chr16_35549803     HPrz    C    A        1      2        2 
  16 chr16_35549803     ZBoe    C    A        0      0        2 
  16 chr16_35549803     ZGre    C    A        0      0        2 
  16 chr16_35549803     ZHar    C    A        0      0        2 
  16 chr16_35549803   Sample    C    A        0      0        2 
  16 chr16_35550777     AAsi    T    G        0      0        2 
  16 chr16_35550777     AKia    T    G        0      0        2 
  16 chr16_35550777     AOna    T    G        0      0        2 
  16 chr16_35550777     ASom    T    G        0      0        2 
  16 chr16_35550777     HCab    T    G        0      0        2 
  16 chr16_35550777     HPrz    T    G        0      0        2 
  16 chr16_35550777     ZBoe    T    G        0      0        2 
  16 chr16_35550777     ZGre    T    G        0      0        2 
  16 chr16_35550777     ZHar    T    G        1      2        2 
  16 chr16_35550777   Sample    T    G        0      0        2 
  16 chr16_35564197     AAsi    T    C        0      0        2 
  16 chr16_35564197     AKia    T    C        0      0        2 
  16 chr16_35564197     AOna    T    C        0      0        2 
  16 chr16_35564197     ASom    T    C        0      0        2 
  16 chr16_35564197     HCab    T    C        1      2        2 
  16 chr16_35564197     HPrz    T    C        1      2        2 
  16 chr16_35564197     ZBoe    T    C        0      0        2 
  16 chr16_35564197     ZGre    T    C        0      0        2 
  16 chr16_35564197     ZHar    T    C        0      0        2 
  16 chr16_35564197   Sample    T    C        0      0        2 
  16 chr16_35569913     AAsi    A    G        0      0        2 
  16 chr16_35569913     AKia    A    G      0.5      1        2 
  16 chr16_35569913     AOna    A    G        0      0        2 
  16 chr16_35569913     ASom    A    G        0      0        2 
  16 chr16_35569913     HCab    A    G        0      0        2 
  16 chr16_35569913     HPrz    A    G        0      0        2 
  16 chr16_35569913     ZBoe    A    G        0      0        2 
  16 chr16_35569913     ZGre    A    G        0      0        2 
  16 chr16_35569913     ZHar    A    G        0      0        2 
  16 chr16_35569913   Sample    A    G        0      0        2 
  16 chr16_35572648     AAsi    T    C        0      0        2 
  16 chr16_35572648     AKia    T    C        0      0        2 
  16 chr16_35572648     AOna    T    C        0      0        2 
  16 chr16_35572648     ASom    T    C        0      0        2 
  16 chr16_35572648     HCab    T    C        1      2        2 
  16 chr16_35572648     HPrz    T    C        1      2        2 
  16 chr16_35572648     ZBoe    T    C        0      0        2 
  16 chr16_35572648     ZGre    T    C        0      0        2 
  16 chr16_35572648     ZHar    T    C        0      0        2 
  16 chr16_35572648   Sample    T    C        0      0        2 
  16 chr16_35575280     AAsi    T    C        0      0        2 
  16 chr16_35575280     AKia    T    C        0      0        2 
  16 chr16_35575280     AOna    T    C        0      0        2 
  16 chr16_35575280     ASom    T    C      0.5      1        2 
  16 chr16_35575280     HCab    T    C        0      0        2 
  16 chr16_35575280     HPrz    T    C        0      0        2 
  16 chr16_35575280     ZBoe    T    C        0      0        2 
  16 chr16_35575280     ZGre    T    C        0      0        2 
  16 chr16_35575280     ZHar    T    C        0      0        2 
  16 chr16_35575280   Sample    T    C        0      0        2 
  16 chr16_35575620     AAsi    T    C        0      0        2 
  16 chr16_35575620     AKia    T    C        0      0        2 
  16 chr16_35575620     AOna    T    C        0      0        2 
  16 chr16_35575620     ASom    T    C        0      0        2 
  16 chr16_35575620     HCab    T    C        0      0        2 
  16 chr16_35575620     HPrz    T    C        0      0        2 
  16 chr16_35575620     ZBoe    T    C        0      0        2 
  16 chr16_35575620     ZGre    T    C        0      0        2 
  16 chr16_35575620     ZHar    T    C        1      2        2 
  16 chr16_35575620   Sample    T    C        0      0        2 
  16 chr16_35577008     AAsi    G    A        0      0        2 
  16 chr16_35577008     AKia    G    A        0      0        2 
  16 chr16_35577008     AOna    G    A        0      0        2 
  16 chr16_35577008     ASom    G    A        0      0        2 
  16 chr16_35577008     HCab    G    A        1      2        2 
  16 chr16_35577008     HPrz    G    A        1      2        2 
  16 chr16_35577008     ZBoe    G    A        0      0        2 
  16 chr16_35577008     ZGre    G    A        0      0        2 
  16 chr16_35577008     ZHar    G    A        0      0        2 
  16 chr16_35577008   Sample    G    A        0      0        2 
  16 chr16_35582818     AAsi    G    C        0      0        2 
  16 chr16_35582818     AKia    G    C        0      0        2 
  16 chr16_35582818     AOna    G    C        0      0        2 
  16 chr16_35582818     ASom    G    C      0.5      1        2 
  16 chr16_35582818     HCab    G    C        0      0        2 
  16 chr16_35582818     HPrz    G    C        0      0        2 
  16 chr16_35582818     ZBoe    G    C        0      0        2 
  16 chr16_35582818     ZGre    G    C        0      0        2 
  16 chr16_35582818     ZHar    G    C        0      0        2 
  16 chr16_35582818   Sample    G    C        0      0        2 
  16 chr16_35593941     AAsi    A    G        0      0        2 
  16 chr16_35593941     AKia    A    G        0      0        2 
  16 chr16_35593941     AOna    A    G        0      0        2 
  16 chr16_35593941     ASom    A    G        0      0        2 
  16 chr16_35593941     HCab    A    G        0      0        2 
  16 chr16_35593941     HPrz    A    G        0      0        2 
  16 chr16_35593941     ZBoe    A    G        0      0        2 
  16 chr16_35593941     ZGre    A    G        0      0        2 
  16 chr16_35593941     ZHar    A    G        1      2        2 
  16 chr16_35593941   Sample    A    G        0      0        2 
  16 chr16_35599731     AAsi    T    C        0      0        2 
  16 chr16_35599731     AKia    T    C        0      0        2 
  16 chr16_35599731     AOna    T    C        0      0        2 
  16 chr16_35599731     ASom    T    C        0      0        2 
  16 chr16_35599731     HCab    T    C        1      2        2 
  16 chr16_35599731     HPrz    T    C        1      2        2 
  16 chr16_35599731     ZBoe    T    C        0      0        2 
  16 chr16_35599731     ZGre    T    C        0      0        2 
  16 chr16_35599731     ZHar    T    C        0      0        2 
  16 chr16_35599731   Sample    T    C        0      0        2 
  16 chr16_35600587     AAsi    G    T        0      0        2 
  16 chr16_35600587     AKia    G    T        0      0        2 
  16 chr16_35600587     AOna    G    T        0      0        2 
  16 chr16_35600587     ASom    G    T        0      0        2 
  16 chr16_35600587     HCab    G    T        0      0        2 
  16 chr16_35600587     HPrz    G    T        0      0        2 
  16 chr16_35600587     ZBoe    G    T        0      0        2 
  16 chr16_35600587     ZGre    G    T        0      0        2 
  16 chr16_35600587     ZHar    G    T        1      2        2 
  16 chr16_35600587   Sample    G    T        0      0        2 
  16 chr16_35601370     AAsi    G    C        0      0        2 
  16 chr16_35601370     AKia    G    C        0      0        2 
  16 chr16_35601370     AOna    G    C        0      0        2 
  16 chr16_35601370     ASom    G    C        0      0        2 
  16 chr16_35601370     HCab    G    C      0.5      1        2 
  16 chr16_35601370     HPrz    G    C      0.5      1        2 
  16 chr16_35601370     ZBoe    G    C        0      0        2 
  16 chr16_35601370     ZGre    G    C        0      0        2 
  16 chr16_35601370     ZHar    G    C        0      0        2 
  16 chr16_35601370   Sample    G    C        0      0        2 
  16 chr16_35602730     AAsi    T    C        0      0        2 
  16 chr16_35602730     AKia    T    C        0      0        2 
  16 chr16_35602730     AOna    T    C        0      0        2 
  16 chr16_35602730     ASom    T    C        0      0        2 
  16 chr16_35602730     HCab    T    C        0      0        2 
  16 chr16_35602730     HPrz    T    C        0      0        2 
  16 chr16_35602730     ZBoe    T    C      0.5      1        2 
  16 chr16_35602730     ZGre    T    C        0      0        2 
  16 chr16_35602730     ZHar    T    C        0      0        2 
  16 chr16_35602730   Sample    T    C        0      0        2 
  16 chr16_35606640     AAsi    C    G        0      0        2 
  16 chr16_35606640     AKia    C    G        0      0        2 
  16 chr16_35606640     AOna    C    G        0      0        2 
  16 chr16_35606640     ASom    C    G        0      0        2 
  16 chr16_35606640     HCab    C    G      0.5      1        2 
  16 chr16_35606640     HPrz    C    G      0.5      1        2 
  16 chr16_35606640     ZBoe    C    G        0      0        2 
  16 chr16_35606640     ZGre    C    G        0      0        2 
  16 chr16_35606640     ZHar    C    G        0      0        2 
  16 chr16_35606640   Sample    C    G        0      0        2 
  16 chr16_35610252     AAsi    A    C        0      0        2 
  16 chr16_35610252     AKia    A    C        0      0        2 
  16 chr16_35610252     AOna    A    C        0      0        2 
  16 chr16_35610252     ASom    A    C        0      0        2 
  16 chr16_35610252     HCab    A    C        1      2        2 
  16 chr16_35610252     HPrz    A    C        1      2        2 
  16 chr16_35610252     ZBoe    A    C        0      0        2 
  16 chr16_35610252     ZGre    A    C        0      0        2 
  16 chr16_35610252     ZHar    A    C        0      0        2 
  16 chr16_35610252   Sample    A    C        0      0        2 
  16 chr16_35613370     AAsi    T    C        0      0        2 
  16 chr16_35613370     AKia    T    C        0      0        2 
  16 chr16_35613370     AOna    T    C        0      0        2 
  16 chr16_35613370     ASom    T    C        0      0        2 
  16 chr16_35613370     HCab    T    C        0      0        2 
  16 chr16_35613370     HPrz    T    C        0      0        2 
  16 chr16_35613370     ZBoe    T    C        0      0        2 
  16 chr16_35613370     ZGre    T    C        0      0        2 
  16 chr16_35613370     ZHar    T    C        1      2        2 
  16 chr16_35613370   Sample    T    C        0      0        2 
  16 chr16_35615163     AAsi    A    G        0      0        2 
  16 chr16_35615163     AKia    A    G        0      0        2 
  16 chr16_35615163     AOna    A    G        0      0        2 
  16 chr16_35615163     ASom    A    G        0      0        2 
  16 chr16_35615163     HCab    A    G      0.5      1        2 
  16 chr16_35615163     HPrz    A    G      0.5      1        2 
  16 chr16_35615163     ZBoe    A    G        0      0        2 
  16 chr16_35615163     ZGre    A    G        0      0        2 
  16 chr16_35615163     ZHar    A    G        0      0        2 
  16 chr16_35615163   Sample    A    G        0      0        2 
  16 chr16_35619178     AAsi    T    C        1      2        2 
  16 chr16_35619178     AKia    T    C        1      2        2 
  16 chr16_35619178     AOna    T    C        1      2        2 
  16 chr16_35619178     ASom    T    C        1      2        2 
  16 chr16_35619178     HCab    T    C        0      0        2 
  16 chr16_35619178     HPrz    T    C        0      0        2 
  16 chr16_35619178     ZBoe    T    C        0      0        2 
  16 chr16_35619178     ZGre    T    C        0      0        2 
  16 chr16_35619178     ZHar    T    C        0      0        2 
  16 chr16_35619178   Sample    T    C        1      2        2 
  16 chr16_35621299     AAsi    C    T        1      2        2 
  16 chr16_35621299     AKia    C    T        1      2        2 
  16 chr16_35621299     AOna    C    T        1      2        2 
  16 chr16_35621299     ASom    C    T        1      2        2 
  16 chr16_35621299     HCab    C    T        0      0        2 
  16 chr16_35621299     HPrz    C    T        0      0        2 
  16 chr16_35621299     ZBoe    C    T        0      0        2 
  16 chr16_35621299     ZGre    C    T        0      0        2 
  16 chr16_35621299     ZHar    C    T        0      0        2 
  16 chr16_35621299   Sample    C    T        1      2        2 
  16 chr16_35623644     AAsi    G    A        0      0        2 
  16 chr16_35623644     AKia    G    A        0      0        2 
  16 chr16_35623644     AOna    G    A        0      0        2 
  16 chr16_35623644     ASom    G    A        0      0        2 
  16 chr16_35623644     HCab    G    A        1      2        2 
  16 chr16_35623644     HPrz    G    A        1      2        2 
  16 chr16_35623644     ZBoe    G    A        0      0        2 
  16 chr16_35623644     ZGre    G    A        0      0        2 
  16 chr16_35623644     ZHar    G    A        0      0        2 
  16 chr16_35623644   Sample    G    A        0      0        2 
  16 chr16_35624698     AAsi    T    C        0      0        2 
  16 chr16_35624698     AKia    T    C        0      0        2 
  16 chr16_35624698     AOna    T    C        0      0        2 
  16 chr16_35624698     ASom    T    C        0      0        2 
  16 chr16_35624698     HCab    T    C      0.5      1        2 
  16 chr16_35624698     HPrz    T    C        0      0        2 
  16 chr16_35624698     ZBoe    T    C        0      0        2 
  16 chr16_35624698     ZGre    T    C        0      0        2 
  16 chr16_35624698     ZHar    T    C        0      0        2 
  16 chr16_35624698   Sample    T    C        0      0        2 
  16 chr16_35626538     AAsi    A    G        0      0        2 
  16 chr16_35626538     AKia    A    G        0      0        2 
  16 chr16_35626538     AOna    A    G        0      0        2 
  16 chr16_35626538     ASom    A    G      0.5      1        2 
  16 chr16_35626538     HCab    A    G        0      0        2 
  16 chr16_35626538     HPrz    A    G        0      0        2 
  16 chr16_35626538     ZBoe    A    G        0      0        2 
  16 chr16_35626538     ZGre    A    G        0      0        2 
  16 chr16_35626538     ZHar    A    G        0      0        2 
  16 chr16_35626538   Sample    A    G        0      0        2 
  16 chr16_35632712     AAsi    C    G        1      2        2 
  16 chr16_35632712     AKia    C    G        0      0        2 
  16 chr16_35632712     AOna    C    G        0      0        2 
  16 chr16_35632712     ASom    C    G        1      2        2 
  16 chr16_35632712     HCab    C    G        0      0        2 
  16 chr16_35632712     HPrz    C    G        0      0        2 
  16 chr16_35632712     ZBoe    C    G        0      0        2 
  16 chr16_35632712     ZGre    C    G        0      0        2 
  16 chr16_35632712     ZHar    C    G        0      0        2 
  16 chr16_35632712   Sample    C    G        1      2        2 
  16 chr16_35633250     AAsi    G    C        0      0        2 
  16 chr16_35633250     AKia    G    C        0      0        2 
  16 chr16_35633250     AOna    G    C        0      0        2 
  16 chr16_35633250     ASom    G    C        0      0        2 
  16 chr16_35633250     HCab    G    C        0      0        2 
  16 chr16_35633250     HPrz    G    C        0      0        2 
  16 chr16_35633250     ZBoe    G    C        0      0        2 
  16 chr16_35633250     ZGre    G    C        1      2        2 
  16 chr16_35633250     ZHar    G    C        0      0        2 
  16 chr16_35633250   Sample    G    C        0      0        2 
  16 chr16_35635336     AAsi    T    C        0      0        2 
  16 chr16_35635336     AKia    T    C        0      0        2 
  16 chr16_35635336     AOna    T    C        0      0        2 
  16 chr16_35635336     ASom    T    C        0      0        2 
  16 chr16_35635336     HCab    T    C        0      0        2 
  16 chr16_35635336     HPrz    T    C        0      0        2 
  16 chr16_35635336     ZBoe    T    C        0      0        2 
  16 chr16_35635336     ZGre    T    C        0      0        2 
  16 chr16_35635336     ZHar    T    C      0.5      1        2 
  16 chr16_35635336   Sample    T    C        0      0        2 
  16 chr16_35640730     AAsi    A    G        0      0        2 
  16 chr16_35640730     AKia    A    G        0      0        2 
  16 chr16_35640730     AOna    A    G        0      0        2 
  16 chr16_35640730     ASom    A    G        0      0        2 
  16 chr16_35640730     HCab    A    G        0      0        2 
  16 chr16_35640730     HPrz    A    G        0      0        2 
  16 chr16_35640730     ZBoe    A    G        0      0        2 
  16 chr16_35640730     ZGre    A    G        0      0        2 
  16 chr16_35640730     ZHar    A    G      0.5      1        2 
  16 chr16_35640730   Sample    A    G        0      0        2 
  16 chr16_35644566     AAsi    A    T        0      0        2 
  16 chr16_35644566     AKia    A    T        0      0        2 
  16 chr16_35644566     AOna    A    T        0      0        2 
  16 chr16_35644566     ASom    A    T        0      0        2 
  16 chr16_35644566     HCab    A    T        1      2        2 
  16 chr16_35644566     HPrz    A    T        1      2        2 
  16 chr16_35644566     ZBoe    A    T        0      0        2 
  16 chr16_35644566     ZGre    A    T        0      0        2 
  16 chr16_35644566     ZHar    A    T        0      0        2 
  16 chr16_35644566   Sample    A    T        0      0        2 
  16 chr16_35646786     AAsi    A    G        0      0        2 
  16 chr16_35646786     AKia    A    G        0      0        2 
  16 chr16_35646786     AOna    A    G        1      2        2 
  16 chr16_35646786     ASom    A    G        0      0        2 
  16 chr16_35646786     HCab    A    G        0      0        2 
  16 chr16_35646786     HPrz    A    G        0      0        2 
  16 chr16_35646786     ZBoe    A    G        0      0        2 
  16 chr16_35646786     ZGre    A    G        0      0        2 
  16 chr16_35646786     ZHar    A    G        0      0        2 
  16 chr16_35646786   Sample    A    G        0      0        2 
  16 chr16_35646968     AAsi    G    A        0      0        2 
  16 chr16_35646968     AKia    G    A      0.5      1        2 
  16 chr16_35646968     AOna    G    A        0      0        2 
  16 chr16_35646968     ASom    G    A        0      0        2 
  16 chr16_35646968     HCab    G    A        0      0        2 
  16 chr16_35646968     HPrz    G    A        0      0        2 
  16 chr16_35646968     ZBoe    G    A        0      0        2 
  16 chr16_35646968     ZGre    G    A        0      0        2 
  16 chr16_35646968     ZHar    G    A        0      0        2 
  16 chr16_35646968   Sample    G    A        0      0        2 
  16 chr16_35652531     AAsi    T    C        0      0        2 
  16 chr16_35652531     AKia    T    C        0      0        2 
  16 chr16_35652531     AOna    T    C        0      0        2 
  16 chr16_35652531     ASom    T    C        0      0        2 
  16 chr16_35652531     HCab    T    C        0      0        2 
  16 chr16_35652531     HPrz    T    C        0      0        2 
  16 chr16_35652531     ZBoe    T    C        0      0        2 
  16 chr16_35652531     ZGre    T    C        1      2        2 
  16 chr16_35652531     ZHar    T    C        0      0        2 
  16 chr16_35652531   Sample    T    C        0      0        2 
  16 chr16_35657252     AAsi    A    T        0      0        2 
  16 chr16_35657252     AKia    A    T        0      0        2 
  16 chr16_35657252     AOna    A    T        1      2        2 
  16 chr16_35657252     ASom    A    T        0      0        2 
  16 chr16_35657252     HCab    A    T        0      0        2 
  16 chr16_35657252     HPrz    A    T        0      0        2 
  16 chr16_35657252     ZBoe    A    T        0      0        2 
  16 chr16_35657252     ZGre    A    T        0      0        2 
  16 chr16_35657252     ZHar    A    T        0      0        2 
  16 chr16_35657252   Sample    A    T        0      0        2 
  16 chr16_35658203     AAsi    T    A        0      0        2 
  16 chr16_35658203     AKia    T    A        0      0        2 
  16 chr16_35658203     AOna    T    A        0      0        2 
  16 chr16_35658203     ASom    T    A        0      0        2 
  16 chr16_35658203     HCab    T    A        1      2        2 
  16 chr16_35658203     HPrz    T    A        1      2        2 
  16 chr16_35658203     ZBoe    T    A        0      0        2 
  16 chr16_35658203     ZGre    T    A        0      0        2 
  16 chr16_35658203     ZHar    T    A        0      0        2 
  16 chr16_35658203   Sample    T    A        0      0        2 
  16 chr16_35660876     AAsi    G    T        0      0        2 
  16 chr16_35660876     AKia    G    T        0      0        2 
  16 chr16_35660876     AOna    G    T        0      0        2 
  16 chr16_35660876     ASom    G    T        0      0        2 
  16 chr16_35660876     HCab    G    T        0      0        2 
  16 chr16_35660876     HPrz    G    T        0      0        2 
  16 chr16_35660876     ZBoe    G    T      0.5      1        2 
  16 chr16_35660876     ZGre    G    T        0      0        2 
  16 chr16_35660876     ZHar    G    T        0      0        2 
  16 chr16_35660876   Sample    G    T        0      0        2 
  16 chr16_35662109     AAsi    G    C        0      0        2 
  16 chr16_35662109     AKia    G    C        0      0        2 
  16 chr16_35662109     AOna    G    C        0      0        2 
  16 chr16_35662109     ASom    G    C        0      0        2 
  16 chr16_35662109     HCab    G    C        0      0        2 
  16 chr16_35662109     HPrz    G    C        0      0        2 
  16 chr16_35662109     ZBoe    G    C      0.5      1        2 
  16 chr16_35662109     ZGre    G    C        0      0        2 
  16 chr16_35662109     ZHar    G    C        0      0        2 
  16 chr16_35662109   Sample    G    C        0      0        2 
  16 chr16_35668041     AAsi    C    T        0      0        2 
  16 chr16_35668041     AKia    C    T        0      0        2 
  16 chr16_35668041     AOna    C    T        0      0        2 
  16 chr16_35668041     ASom    C    T        0      0        2 
  16 chr16_35668041     HCab    C    T        1      2        2 
  16 chr16_35668041     HPrz    C    T        1      2        2 
  16 chr16_35668041     ZBoe    C    T        0      0        2 
  16 chr16_35668041     ZGre    C    T        0      0        2 
  16 chr16_35668041     ZHar    C    T        0      0        2 
  16 chr16_35668041   Sample    C    T        0      0        2 
  16 chr16_35672883     AAsi    T    C        0      0        2 
  16 chr16_35672883     AKia    T    C        0      0        2 
  16 chr16_35672883     AOna    T    C        0      0        2 
  16 chr16_35672883     ASom    T    C      0.5      1        2 
  16 chr16_35672883     HCab    T    C        0      0        2 
  16 chr16_35672883     HPrz    T    C        0      0        2 
  16 chr16_35672883     ZBoe    T    C        0      0        2 
  16 chr16_35672883     ZGre    T    C        0      0        2 
  16 chr16_35672883     ZHar    T    C        0      0        2 
  16 chr16_35672883   Sample    T    C        1      2        2 
  16 chr16_35680069     AAsi    T    C        0      0        2 
  16 chr16_35680069     AKia    T    C        0      0        2 
  16 chr16_35680069     AOna    T    C        0      0        2 
  16 chr16_35680069     ASom    T    C        0      0        2 
  16 chr16_35680069     HCab    T    C        0      0        2 
  16 chr16_35680069     HPrz    T    C        0      0        2 
  16 chr16_35680069     ZBoe    T    C      0.5      1        2 
  16 chr16_35680069     ZGre    T    C        0      0        2 
  16 chr16_35680069     ZHar    T    C        0      0        2 
  16 chr16_35680069   Sample    T    C        0      0        2 
  16 chr16_35683639     AAsi    C    G        0      0        2 
  16 chr16_35683639     AKia    C    G        0      0        2 
  16 chr16_35683639     AOna    C    G        0      0        2 
  16 chr16_35683639     ASom    C    G        0      0        2 
  16 chr16_35683639     HCab    C    G        0      0        2 
  16 chr16_35683639     HPrz    C    G        0      0        2 
  16 chr16_35683639     ZBoe    C    G      0.5      1        2 
  16 chr16_35683639     ZGre    C    G        0      0        2 
  16 chr16_35683639     ZHar    C    G        0      0        2 
  16 chr16_35683639   Sample    C    G        0      0        2 
  16 chr16_35686648     AAsi    A    G        0      0        2 
  16 chr16_35686648     AKia    A    G        0      0        2 
  16 chr16_35686648     AOna    A    G        0      0        2 
  16 chr16_35686648     ASom    A    G        0      0        2 
  16 chr16_35686648     HCab    A    G      0.5      1        2 
  16 chr16_35686648     HPrz    A    G      0.5      1        2 
  16 chr16_35686648     ZBoe    A    G        0      0        2 
  16 chr16_35686648     ZGre    A    G        0      0        2 
  16 chr16_35686648     ZHar    A    G        0      0        2 
  16 chr16_35686648   Sample    A    G        0      0        2 
  16 chr16_35686697     AAsi    G    C        0      0        2 
  16 chr16_35686697     AKia    G    C        0      0        2 
  16 chr16_35686697     AOna    G    C        0      0        2 
  16 chr16_35686697     ASom    G    C        0      0        2 
  16 chr16_35686697     HCab    G    C        0      0        2 
  16 chr16_35686697     HPrz    G    C        0      0        2 
  16 chr16_35686697     ZBoe    G    C      0.5      1        2 
  16 chr16_35686697     ZGre    G    C        0      0        2 
  16 chr16_35686697     ZHar    G    C        0      0        2 
  16 chr16_35686697   Sample    G    C        0      0        2 
  16 chr16_35695930     AAsi    A    G        0      0        2 
  16 chr16_35695930     AKia    A    G        0      0        2 
  16 chr16_35695930     AOna    A    G        0      0        2 
  16 chr16_35695930     ASom    A    G        0      0        2 
  16 chr16_35695930     HCab    A    G        1      2        2 
  16 chr16_35695930     HPrz    A    G        1      2        2 
  16 chr16_35695930     ZBoe    A    G        0      0        2 
  16 chr16_35695930     ZGre    A    G        0      0        2 
  16 chr16_35695930     ZHar    A    G        0      0        2 
  16 chr16_35695930   Sample    A    G        0      0        2 
  16 chr16_35709394     AAsi    T    C        0      0        2 
  16 chr16_35709394     AKia    T    C      0.5      1        2 
  16 chr16_35709394     AOna    T    C        0      0        2 
  16 chr16_35709394     ASom    T    C        0      0        2 
  16 chr16_35709394     HCab    T    C        0      0        2 
  16 chr16_35709394     HPrz    T    C        0      0        2 
  16 chr16_35709394     ZBoe    T    C        0      0        2 
  16 chr16_35709394     ZGre    T    C        0      0        2 
  16 chr16_35709394     ZHar    T    C        0      0        2 
  16 chr16_35709394   Sample    T    C        0      0        2 
  16 chr16_35712868     AAsi    T    C        0      0        2 
  16 chr16_35712868     AKia    T    C        0      0        2 
  16 chr16_35712868     AOna    T    C        0      0        2 
  16 chr16_35712868     ASom    T    C        0      0        2 
  16 chr16_35712868     HCab    T    C        0      0        2 
  16 chr16_35712868     HPrz    T    C        0      0        2 
  16 chr16_35712868     ZBoe    T    C        0      0        2 
  16 chr16_35712868     ZGre    T    C        0      0        2 
  16 chr16_35712868     ZHar    T    C        1      2        2 
  16 chr16_35712868   Sample    T    C        0      0        2 
  16 chr16_35712976     AAsi    C    T        1      2        2 
  16 chr16_35712976     AKia    C    T        0      0        2 
  16 chr16_35712976     AOna    C    T        0      0        2 
  16 chr16_35712976     ASom    C    T        1      2        2 
  16 chr16_35712976     HCab    C    T        0      0        2 
  16 chr16_35712976     HPrz    C    T        0      0        2 
  16 chr16_35712976     ZBoe    C    T        0      0        2 
  16 chr16_35712976     ZGre    C    T        0      0        2 
  16 chr16_35712976     ZHar    C    T        0      0        2 
  16 chr16_35712976   Sample    C    T        1      2        2 
  16 chr16_35726464     AAsi    C    G        0      0        2 
  16 chr16_35726464     AKia    C    G        0      0        2 
  16 chr16_35726464     AOna    C    G        0      0        2 
  16 chr16_35726464     ASom    C    G        0      0        2 
  16 chr16_35726464     HCab    C    G        1      2        2 
  16 chr16_35726464     HPrz    C    G        1      2        2 
  16 chr16_35726464     ZBoe    C    G        0      0        2 
  16 chr16_35726464     ZGre    C    G        0      0        2 
  16 chr16_35726464     ZHar    C    G        0      0        2 
  16 chr16_35726464   Sample    C    G        0      0        2 
  16 chr16_35730246     AAsi    T    A        0      0        2 
  16 chr16_35730246     AKia    T    A        0      0        2 
  16 chr16_35730246     AOna    T    A        0      0        2 
  16 chr16_35730246     ASom    T    A        0      0        2 
  16 chr16_35730246     HCab    T    A        0      0        2 
  16 chr16_35730246     HPrz    T    A        0      0        2 
  16 chr16_35730246     ZBoe    T    A      0.5      1        2 
  16 chr16_35730246     ZGre    T    A        0      0        2 
  16 chr16_35730246     ZHar    T    A        0      0        2 
  16 chr16_35730246   Sample    T    A        0      0        2 
  16 chr16_35753973     AAsi    C    T        0      0        2 
  16 chr16_35753973     AKia    C    T        0      0        2 
  16 chr16_35753973     AOna    C    T      0.5      1        2 
  16 chr16_35753973     ASom    C    T        0      0        2 
  16 chr16_35753973     HCab    C    T        0      0        2 
  16 chr16_35753973     HPrz    C    T        0      0        2 
  16 chr16_35753973     ZBoe    C    T        0      0        2 
  16 chr16_35753973     ZGre    C    T        0      0        2 
  16 chr16_35753973     ZHar    C    T        0      0        2 
  16 chr16_35753973   Sample    C    T        0      0        2 
  16 chr16_35762147     AAsi    C    T        0      0        2 
  16 chr16_35762147     AKia    C    T        0      0        2 
  16 chr16_35762147     AOna    C    T        0      0        2 
  16 chr16_35762147     ASom    C    T        0      0        2 
  16 chr16_35762147     HCab    C    T        0      0        2 
  16 chr16_35762147     HPrz    C    T        0      0        2 
  16 chr16_35762147     ZBoe    C    T      0.5      1        2 
  16 chr16_35762147     ZGre    C    T        0      0        2 
  16 chr16_35762147     ZHar    C    T        0      0        2 
  16 chr16_35762147   Sample    C    T        0      0        2 
  16 chr16_35769507     AAsi    A    T        0      0        2 
  16 chr16_35769507     AKia    A    T        0      0        2 
  16 chr16_35769507     AOna    A    T        0      0        2 
  16 chr16_35769507     ASom    A    T        0      0        2 
  16 chr16_35769507     HCab    A    T        1      2        2 
  16 chr16_35769507     HPrz    A    T        1      2        2 
  16 chr16_35769507     ZBoe    A    T        0      0        2 
  16 chr16_35769507     ZGre    A    T        0      0        2 
  16 chr16_35769507     ZHar    A    T        0      0        2 
  16 chr16_35769507   Sample    A    T        0      0        2 
  16 chr16_35770619     AAsi    T    G        0      0        2 
  16 chr16_35770619     AKia    T    G        0      0        2 
  16 chr16_35770619     AOna    T    G        0      0        2 
  16 chr16_35770619     ASom    T    G        0      0        2 
  16 chr16_35770619     HCab    T    G        0      0        2 
  16 chr16_35770619     HPrz    T    G        0      0        2 
  16 chr16_35770619     ZBoe    T    G        0      0        2 
  16 chr16_35770619     ZGre    T    G        0      0        2 
  16 chr16_35770619     ZHar    T    G        1      2        2 
  16 chr16_35770619   Sample    T    G        0      0        2 
  16 chr16_35773537     AAsi    T    C        0      0        2 
  16 chr16_35773537     AKia    T    C        0      0        2 
  16 chr16_35773537     AOna    T    C      0.5      1        2 
  16 chr16_35773537     ASom    T    C        0      0        2 
  16 chr16_35773537     HCab    T    C        0      0        2 
  16 chr16_35773537     HPrz    T    C        0      0        2 
  16 chr16_35773537     ZBoe    T    C        0      0        2 
  16 chr16_35773537     ZGre    T    C        0      0        2 
  16 chr16_35773537     ZHar    T    C        0      0        2 
  16 chr16_35773537   Sample    T    C        0      0        2 
  16 chr16_35773651     AAsi    T    C        0      0        2 
  16 chr16_35773651     AKia    T    C        0      0        2 
  16 chr16_35773651     AOna    T    C        0      0        2 
  16 chr16_35773651     ASom    T    C        0      0        2 
  16 chr16_35773651     HCab    T    C        0      0        2 
  16 chr16_35773651     HPrz    T    C        0      0        2 
  16 chr16_35773651     ZBoe    T    C        1      2        2 
  16 chr16_35773651     ZGre    T    C        1      2        2 
  16 chr16_35773651     ZHar    T    C        0      0        2 
  16 chr16_35773651   Sample    T    C        0      0        2 
  16 chr16_35795004     AAsi    T    A        0      0        2 
  16 chr16_35795004     AKia    T    A        0      0        2 
  16 chr16_35795004     AOna    T    A        0      0        2 
  16 chr16_35795004     ASom    T    A        0      0        2 
  16 chr16_35795004     HCab    T    A        0      0        2 
  16 chr16_35795004     HPrz    T    A        0      0        2 
  16 chr16_35795004     ZBoe    T    A        0      0        2 
  16 chr16_35795004     ZGre    T    A        1      2        2 
  16 chr16_35795004     ZHar    T    A        0      0        2 
  16 chr16_35795004   Sample    T    A        0      0        2 
  16 chr16_35815601     AAsi    A    G        0      0        2 
  16 chr16_35815601     AKia    A    G        0      0        2 
  16 chr16_35815601     AOna    A    G        0      0        2 
  16 chr16_35815601     ASom    A    G        0      0        2 
  16 chr16_35815601     HCab    A    G        0      0        2 
  16 chr16_35815601     HPrz    A    G        0      0        2 
  16 chr16_35815601     ZBoe    A    G      0.5      1        2 
  16 chr16_35815601     ZGre    A    G        0      0        2 
  16 chr16_35815601     ZHar    A    G        0      0        2 
  16 chr16_35815601   Sample    A    G        0      0        2 
  16 chr16_35815701     AAsi    T    C      0.5      1        2 
  16 chr16_35815701     AKia    T    C        0      0        2 
  16 chr16_35815701     AOna    T    C        0      0        2 
  16 chr16_35815701     ASom    T    C        0      0        2 
  16 chr16_35815701     HCab    T    C        0      0        2 
  16 chr16_35815701     HPrz    T    C        0      0        2 
  16 chr16_35815701     ZBoe    T    C        0      0        2 
  16 chr16_35815701     ZGre    T    C        0      0        2 
  16 chr16_35815701     ZHar    T    C        0      0        2 
  16 chr16_35815701   Sample    T    C        0      0        2 
  16 chr16_35819743     AAsi    T    A        0      0        2 
  16 chr16_35819743     AKia    T    A        0      0        2 
  16 chr16_35819743     AOna    T    A        0      0        2 
  16 chr16_35819743     ASom    T    A        0      0        2 
  16 chr16_35819743     HCab    T    A        0      0        2 
  16 chr16_35819743     HPrz    T    A        0      0        2 
  16 chr16_35819743     ZBoe    T    A      0.5      1        2 
  16 chr16_35819743     ZGre    T    A        0      0        2 
  16 chr16_35819743     ZHar    T    A        0      0        2 
  16 chr16_35819743   Sample    T    A        0      0        2 
  16 chr16_35827562     AAsi    C    T        0      0        2 
  16 chr16_35827562     AKia    C    T        0      0        2 
  16 chr16_35827562     AOna    C    T        0      0        2 
  16 chr16_35827562     ASom    C    T        0      0        2 
  16 chr16_35827562     HCab    C    T        0      0        2 
  16 chr16_35827562     HPrz    C    T        0      0        2 
  16 chr16_35827562     ZBoe    C    T        0      0        2 
  16 chr16_35827562     ZGre    C    T        0      0        2 
  16 chr16_35827562     ZHar    C    T        1      2        2 
  16 chr16_35827562   Sample    C    T        0      0        2 
  16 chr16_35833097     AAsi    A    G        0      0        2 
  16 chr16_35833097     AKia    A    G        0      0        2 
  16 chr16_35833097     AOna    A    G        1      2        2 
  16 chr16_35833097     ASom    A    G        0      0        2 
  16 chr16_35833097     HCab    A    G        0      0        2 
  16 chr16_35833097     HPrz    A    G        0      0        2 
  16 chr16_35833097     ZBoe    A    G        0      0        2 
  16 chr16_35833097     ZGre    A    G        0      0        2 
  16 chr16_35833097     ZHar    A    G        0      0        2 
  16 chr16_35833097   Sample    A    G        0      0        2 
  16 chr16_35837038     AAsi    G    A        0      0        2 
  16 chr16_35837038     AKia    G    A        1      2        2 
  16 chr16_35837038     AOna    G    A        0      0        2 
  16 chr16_35837038     ASom    G    A        0      0        2 
  16 chr16_35837038     HCab    G    A        0      0        2 
  16 chr16_35837038     HPrz    G    A        0      0        2 
  16 chr16_35837038     ZBoe    G    A        0      0        2 
  16 chr16_35837038     ZGre    G    A        0      0        2 
  16 chr16_35837038     ZHar    G    A        0      0        2 
  16 chr16_35837038   Sample    G    A        0      0        2 
  16 chr16_35842604     AAsi    G    A        0      0        2 
  16 chr16_35842604     AKia    G    A        0      0        2 
  16 chr16_35842604     AOna    G    A        0      0        2 
  16 chr16_35842604     ASom    G    A        0      0        2 
  16 chr16_35842604     HCab    G    A        0      0        2 
  16 chr16_35842604     HPrz    G    A        0      0        2 
  16 chr16_35842604     ZBoe    G    A        0      0        2 
  16 chr16_35842604     ZGre    G    A        0      0        2 
  16 chr16_35842604     ZHar    G    A      0.5      1        2 
  16 chr16_35842604   Sample    G    A        0      0        2 
  16 chr16_35848637     AAsi    C    A        0      0        2 
  16 chr16_35848637     AKia    C    A        0      0        2 
  16 chr16_35848637     AOna    C    A        0      0        2 
  16 chr16_35848637     ASom    C    A        0      0        2 
  16 chr16_35848637     HCab    C    A        0      0        2 
  16 chr16_35848637     HPrz    C    A        0      0        2 
  16 chr16_35848637     ZBoe    C    A      0.5      1        2 
  16 chr16_35848637     ZGre    C    A        0      0        2 
  16 chr16_35848637     ZHar    C    A        0      0        2 
  16 chr16_35848637   Sample    C    A        0      0        2 
  16 chr16_35849764     AAsi    G    C        0      0        2 
  16 chr16_35849764     AKia    G    C        0      0        2 
  16 chr16_35849764     AOna    G    C        0      0        2 
  16 chr16_35849764     ASom    G    C        0      0        2 
  16 chr16_35849764     HCab    G    C        0      0        2 
  16 chr16_35849764     HPrz    G    C        0      0        2 
  16 chr16_35849764     ZBoe    G    C        1      2        2 
  16 chr16_35849764     ZGre    G    C        1      2        2 
  16 chr16_35849764     ZHar    G    C        1      2        2 
  16 chr16_35849764   Sample    G    C        0      0        2 
  16 chr16_35861568     AAsi    G    A        0      0        2 
  16 chr16_35861568     AKia    G    A        0      0        2 
  16 chr16_35861568     AOna    G    A        0      0        2 
  16 chr16_35861568     ASom    G    A        0      0        2 
  16 chr16_35861568     HCab    G    A        1      2        2 
  16 chr16_35861568     HPrz    G    A        1      2        2 
  16 chr16_35861568     ZBoe    G    A        0      0        2 
  16 chr16_35861568     ZGre    G    A        0      0        2 
  16 chr16_35861568     ZHar    G    A        0      0        2 
  16 chr16_35861568   Sample    G    A        0      0        2 
  16 chr16_35864349     AAsi    G    C        0      0        2 
  16 chr16_35864349     AKia    G    C        0      0        2 
  16 chr16_35864349     AOna    G    C        0      0        2 
  16 chr16_35864349     ASom    G    C        0      0        2 
  16 chr16_35864349     HCab    G    C        1      2        2 
  16 chr16_35864349     HPrz    G    C        1      2        2 
  16 chr16_35864349     ZBoe    G    C        0      0        2 
  16 chr16_35864349     ZGre    G    C        0      0        2 
  16 chr16_35864349     ZHar    G    C        0      0        2 
  16 chr16_35864349   Sample    G    C        0      0        2 
  16 chr16_35881934     AAsi    C    A        0      0        2 
  16 chr16_35881934     AKia    C    A        0      0        2 
  16 chr16_35881934     AOna    C    A        1      2        2 
  16 chr16_35881934     ASom    C    A        0      0        2 
  16 chr16_35881934     HCab    C    A        0      0        2 
  16 chr16_35881934     HPrz    C    A        0      0        2 
  16 chr16_35881934     ZBoe    C    A        0      0        2 
  16 chr16_35881934     ZGre    C    A        0      0        2 
  16 chr16_35881934     ZHar    C    A        0      0        2 
  16 chr16_35881934   Sample    C    A        0      0        2 
  16 chr16_35895129     AAsi    G    C        0      0        2 
  16 chr16_35895129     AKia    G    C        0      0        2 
  16 chr16_35895129     AOna    G    C        0      0        2 
  16 chr16_35895129     ASom    G    C        0      0        2 
  16 chr16_35895129     HCab    G    C        0      0        2 
  16 chr16_35895129     HPrz    G    C        0      0        2 
  16 chr16_35895129     ZBoe    G    C      0.5      1        2 
  16 chr16_35895129     ZGre    G    C        0      0        2 
  16 chr16_35895129     ZHar    G    C        0      0        2 
  16 chr16_35895129   Sample    G    C        0      0        2 
  16 chr16_35896198     AAsi    T    C        0      0        2 
  16 chr16_35896198     AKia    T    C        1      2        2 
  16 chr16_35896198     AOna    T    C        0      0        2 
  16 chr16_35896198     ASom    T    C        0      0        2 
  16 chr16_35896198     HCab    T    C        0      0        2 
  16 chr16_35896198     HPrz    T    C        0      0        2 
  16 chr16_35896198     ZBoe    T    C        0      0        2 
  16 chr16_35896198     ZGre    T    C        0      0        2 
  16 chr16_35896198     ZHar    T    C        0      0        2 
  16 chr16_35896198   Sample    T    C        0      0        2 
  16 chr16_35897769     AAsi    G    A        0      0        2 
  16 chr16_35897769     AKia    G    A        0      0        2 
  16 chr16_35897769     AOna    G    A        0      0        2 
  16 chr16_35897769     ASom    G    A        0      0        2 
  16 chr16_35897769     HCab    G    A        1      2        2 
  16 chr16_35897769     HPrz    G    A        1      2        2 
  16 chr16_35897769     ZBoe    G    A        0      0        2 
  16 chr16_35897769     ZGre    G    A        0      0        2 
  16 chr16_35897769     ZHar    G    A        0      0        2 
  16 chr16_35897769   Sample    G    A        0      0        2 
  16 chr16_35899227     AAsi    A    G        0      0        2 
  16 chr16_35899227     AKia    A    G        0      0        2 
  16 chr16_35899227     AOna    A    G        0      0        2 
  16 chr16_35899227     ASom    A    G        0      0        2 
  16 chr16_35899227     HCab    A    G        0      0        2 
  16 chr16_35899227     HPrz    A    G        0      0        2 
  16 chr16_35899227     ZBoe    A    G        0      0        2 
  16 chr16_35899227     ZGre    A    G        0      0        2 
  16 chr16_35899227     ZHar    A    G      0.5      1        2 
  16 chr16_35899227   Sample    A    G        0      0        2 
  16 chr16_35899759     AAsi    C    T        0      0        2 
  16 chr16_35899759     AKia    C    T        0      0        2 
  16 chr16_35899759     AOna    C    T        0      0        2 
  16 chr16_35899759     ASom    C    T        0      0        2 
  16 chr16_35899759     HCab    C    T        1      2        2 
  16 chr16_35899759     HPrz    C    T        1      2        2 
  16 chr16_35899759     ZBoe    C    T        0      0        2 
  16 chr16_35899759     ZGre    C    T        0      0        2 
  16 chr16_35899759     ZHar    C    T        0      0        2 
  16 chr16_35899759   Sample    C    T        0      0        2 
  16 chr16_35901176     AAsi    A    G        0      0        2 
  16 chr16_35901176     AKia    A    G        0      0        2 
  16 chr16_35901176     AOna    A    G      0.5      1        2 
  16 chr16_35901176     ASom    A    G        0      0        2 
  16 chr16_35901176     HCab    A    G        0      0        2 
  16 chr16_35901176     HPrz    A    G        0      0        2 
  16 chr16_35901176     ZBoe    A    G        0      0        2 
  16 chr16_35901176     ZGre    A    G        0      0        2 
  16 chr16_35901176     ZHar    A    G        0      0        2 
  16 chr16_35901176   Sample    A    G        0      0        2 
  16 chr16_35903506     AAsi    T    A        0      0        2 
  16 chr16_35903506     AKia    T    A        0      0        2 
  16 chr16_35903506     AOna    T    A        0      0        2 
  16 chr16_35903506     ASom    T    A        0      0        2 
  16 chr16_35903506     HCab    T    A        0      0        2 
  16 chr16_35903506     HPrz    T    A        0      0        2 
  16 chr16_35903506     ZBoe    T    A      0.5      1        2 
  16 chr16_35903506     ZGre    T    A        0      0        2 
  16 chr16_35903506     ZHar    T    A        0      0        2 
  16 chr16_35903506   Sample    T    A        0      0        2 
  16 chr16_35904319     AAsi    G    A        0      0        2 
  16 chr16_35904319     AKia    G    A        0      0        2 
  16 chr16_35904319     AOna    G    A        0      0        2 
  16 chr16_35904319     ASom    G    A        0      0        2 
  16 chr16_35904319     HCab    G    A        0      0        2 
  16 chr16_35904319     HPrz    G    A        0      0        2 
  16 chr16_35904319     ZBoe    G    A      0.5      1        2 
  16 chr16_35904319     ZGre    G    A        0      0        2 
  16 chr16_35904319     ZHar    G    A        0      0        2 
  16 chr16_35904319   Sample    G    A        0      0        2 
  16 chr16_35911029     AAsi    T    G        0      0        2 
  16 chr16_35911029     AKia    T    G        0      0        2 
  16 chr16_35911029     AOna    T    G        1      2        2 
  16 chr16_35911029     ASom    T    G        0      0        2 
  16 chr16_35911029     HCab    T    G        0      0        2 
  16 chr16_35911029     HPrz    T    G        0      0        2 
  16 chr16_35911029     ZBoe    T    G        0      0        2 
  16 chr16_35911029     ZGre    T    G        0      0        2 
  16 chr16_35911029     ZHar    T    G        0      0        2 
  16 chr16_35911029   Sample    T    G        0      0        2 
  16 chr16_35914267     AAsi    T    C        0      0        2 
  16 chr16_35914267     AKia    T    C        0      0        2 
  16 chr16_35914267     AOna    T    C        0      0        2 
  16 chr16_35914267     ASom    T    C        0      0        2 
  16 chr16_35914267     HCab    T    C        0      0        2 
  16 chr16_35914267     HPrz    T    C        0      0        2 
  16 chr16_35914267     ZBoe    T    C      0.5      1        2 
  16 chr16_35914267     ZGre    T    C        0      0        2 
  16 chr16_35914267     ZHar    T    C        0      0        2 
  16 chr16_35914267   Sample    T    C        0      0        2 
  16 chr16_35915069     AAsi    T    C        0      0        2 
  16 chr16_35915069     AKia    T    C        0      0        2 
  16 chr16_35915069     AOna    T    C        0      0        2 
  16 chr16_35915069     ASom    T    C        0      0        2 
  16 chr16_35915069     HCab    T    C      0.5      1        2 
  16 chr16_35915069     HPrz    T    C        0      0        2 
  16 chr16_35915069     ZBoe    T    C        0      0        2 
  16 chr16_35915069     ZGre    T    C        0      0        2 
  16 chr16_35915069     ZHar    T    C        0      0        2 
  16 chr16_35915069   Sample    T    C        0      0        2 
  16 chr16_35919272     AAsi    T    C        0      0        2 
  16 chr16_35919272     AKia    T    C        1      2        2 
  16 chr16_35919272     AOna    T    C        1      2        2 
  16 chr16_35919272     ASom    T    C        0      0        2 
  16 chr16_35919272     HCab    T    C        0      0        2 
  16 chr16_35919272     HPrz    T    C        0      0        2 
  16 chr16_35919272     ZBoe    T    C        0      0        2 
  16 chr16_35919272     ZGre    T    C        0      0        2 
  16 chr16_35919272     ZHar    T    C        0      0        2 
  16 chr16_35919272   Sample    T    C        0      0        2 
  16 chr16_35926406     AAsi    T    C        0      0        2 
  16 chr16_35926406     AKia    T    C        1      2        2 
  16 chr16_35926406     AOna    T    C        1      2        2 
  16 chr16_35926406     ASom    T    C        0      0        2 
  16 chr16_35926406     HCab    T    C        0      0        2 
  16 chr16_35926406     HPrz    T    C        0      0        2 
  16 chr16_35926406     ZBoe    T    C        0      0        2 
  16 chr16_35926406     ZGre    T    C        0      0        2 
  16 chr16_35926406     ZHar    T    C        0      0        2 
  16 chr16_35926406   Sample    T    C        0      0        2 
  16 chr16_35934726     AAsi    T    C        0      0        2 
  16 chr16_35934726     AKia    T    C        0      0        2 
  16 chr16_35934726     AOna    T    C        0      0        2 
  16 chr16_35934726     ASom    T    C        0      0        2 
  16 chr16_35934726     HCab    T    C        0      0        2 
  16 chr16_35934726     HPrz    T    C        0      0        2 
  16 chr16_35934726     ZBoe    T    C        1      2        2 
  16 chr16_35934726     ZGre    T    C        1      2        2 
  16 chr16_35934726     ZHar    T    C        0      0        2 
  16 chr16_35934726   Sample    T    C        0      0        2 
  16 chr16_35935907     AAsi    C    T        0      0        2 
  16 chr16_35935907     AKia    C    T        0      0        2 
  16 chr16_35935907     AOna    C    T        0      0        2 
  16 chr16_35935907     ASom    C    T        0      0        2 
  16 chr16_35935907     HCab    C    T        1      2        2 
  16 chr16_35935907     HPrz    C    T        1      2        2 
  16 chr16_35935907     ZBoe    C    T        0      0        2 
  16 chr16_35935907     ZGre    C    T        0      0        2 
  16 chr16_35935907     ZHar    C    T        0      0        2 
  16 chr16_35935907   Sample    C    T        0      0        2 
  16 chr16_35936063     AAsi    A    G        1      2        2 
  16 chr16_35936063     AKia    A    G        0      0        2 
  16 chr16_35936063     AOna    A    G        0      0        2 
  16 chr16_35936063     ASom    A    G        1      2        2 
  16 chr16_35936063     HCab    A    G        0      0        2 
  16 chr16_35936063     HPrz    A    G        0      0        2 
  16 chr16_35936063     ZBoe    A    G        0      0        2 
  16 chr16_35936063     ZGre    A    G        0      0        2 
  16 chr16_35936063     ZHar    A    G        0      0        2 
  16 chr16_35936063   Sample    A    G        1      2        2 
  16 chr16_35936594     AAsi    C    G        0      0        2 
  16 chr16_35936594     AKia    C    G        0      0        2 
  16 chr16_35936594     AOna    C    G        0      0        2 
  16 chr16_35936594     ASom    C    G        0      0        2 
  16 chr16_35936594     HCab    C    G        1      2        2 
  16 chr16_35936594     HPrz    C    G        1      2        2 
  16 chr16_35936594     ZBoe    C    G        0      0        2 
  16 chr16_35936594     ZGre    C    G        0      0        2 
  16 chr16_35936594     ZHar    C    G        0      0        2 
  16 chr16_35936594   Sample    C    G        0      0        2 
  16 chr16_35968215     AAsi    C    T        0      0        2 
  16 chr16_35968215     AKia    C    T        0      0        2 
  16 chr16_35968215     AOna    C    T        0      0        2 
  16 chr16_35968215     ASom    C    T        0      0        2 
  16 chr16_35968215     HCab    C    T        1      2        2 
  16 chr16_35968215     HPrz    C    T        1      2        2 
  16 chr16_35968215     ZBoe    C    T        0      0        2 
  16 chr16_35968215     ZGre    C    T        0      0        2 
  16 chr16_35968215     ZHar    C    T        0      0        2 
  16 chr16_35968215   Sample    C    T        0      0        2 
  16 chr16_35996258     AAsi    T    C        0      0        2 
  16 chr16_35996258     AKia    T    C        0      0        2 
  16 chr16_35996258     AOna    T    C        0      0        2 
  16 chr16_35996258     ASom    T    C        0      0        2 
  16 chr16_35996258     HCab    T    C        0      0        2 
  16 chr16_35996258     HPrz    T    C        0      0        2 
  16 chr16_35996258     ZBoe    T    C        0      0        2 
  16 chr16_35996258     ZGre    T    C        0      0        2 
  16 chr16_35996258     ZHar    T    C      0.5      1        2 
  16 chr16_35996258   Sample    T    C        0      0        2 
  16 chr16_35996870     AAsi    A    G      0.5      1        2 
  16 chr16_35996870     AKia    A    G        0      0        2 
  16 chr16_35996870     AOna    A    G        0      0        2 
  16 chr16_35996870     ASom    A    G        0      0        2 
  16 chr16_35996870     HCab    A    G        0      0        2 
  16 chr16_35996870     HPrz    A    G        0      0        2 
  16 chr16_35996870     ZBoe    A    G        0      0        2 
  16 chr16_35996870     ZGre    A    G        0      0        2 
  16 chr16_35996870     ZHar    A    G        0      0        2 
  16 chr16_35996870   Sample    A    G        0      0        2 
  16 chr16_36000790     AAsi    G    A        0      0        2 
  16 chr16_36000790     AKia    G    A        0      0        2 
  16 chr16_36000790     AOna    G    A      0.5      1        2 
  16 chr16_36000790     ASom    G    A        0      0        2 
  16 chr16_36000790     HCab    G    A        0      0        2 
  16 chr16_36000790     HPrz    G    A        0      0        2 
  16 chr16_36000790     ZBoe    G    A        0      0        2 
  16 chr16_36000790     ZGre    G    A        0      0        2 
  16 chr16_36000790     ZHar    G    A        0      0        2 
  16 chr16_36000790   Sample    G    A        0      0        2 
  16 chr16_36004573     AAsi    C    T        0      0        2 
  16 chr16_36004573     AKia    C    T        0      0        2 
  16 chr16_36004573     AOna    C    T        0      0        2 
  16 chr16_36004573     ASom    C    T        0      0        2 
  16 chr16_36004573     HCab    C    T        0      0        2 
  16 chr16_36004573     HPrz    C    T        0      0        2 
  16 chr16_36004573     ZBoe    C    T        0      0        2 
  16 chr16_36004573     ZGre    C    T        1      2        2 
  16 chr16_36004573     ZHar    C    T        0      0        2 
  16 chr16_36004573   Sample    C    T        0      0        2 
  16 chr16_36005558     AAsi    T    C        0      0        2 
  16 chr16_36005558     AKia    T    C        0      0        2 
  16 chr16_36005558     AOna    T    C        0      0        2 
  16 chr16_36005558     ASom    T    C        0      0        2 
  16 chr16_36005558     HCab    T    C        0      0        2 
  16 chr16_36005558     HPrz    T    C        0      0        2 
  16 chr16_36005558     ZBoe    T    C        0      0        2 
  16 chr16_36005558     ZGre    T    C        1      2        2 
  16 chr16_36005558     ZHar    T    C        0      0        2 
  16 chr16_36005558   Sample    T    C        0      0        2 
  16 chr16_36006994     AAsi    G    A        0      0        2 
  16 chr16_36006994     AKia    G    A        0      0        2 
  16 chr16_36006994     AOna    G    A        0      0        2 
  16 chr16_36006994     ASom    G    A        0      0        2 
  16 chr16_36006994     HCab    G    A        1      2        2 
  16 chr16_36006994     HPrz    G    A        1      2        2 
  16 chr16_36006994     ZBoe    G    A        0      0        2 
  16 chr16_36006994     ZGre    G    A        0      0        2 
  16 chr16_36006994     ZHar    G    A        0      0        2 
  16 chr16_36006994   Sample    G    A        0      0        2 
  16 chr16_36007292     AAsi    G    A        0      0        2 
  16 chr16_36007292     AKia    G    A        0      0        2 
  16 chr16_36007292     AOna    G    A        0      0        2 
  16 chr16_36007292     ASom    G    A        0      0        2 
  16 chr16_36007292     HCab    G    A        0      0        2 
  16 chr16_36007292     HPrz    G    A        0      0        2 
  16 chr16_36007292     ZBoe    G    A        1      2        2 
  16 chr16_36007292     ZGre    G    A        1      2        2 
  16 chr16_36007292     ZHar    G    A        0      0        2 
  16 chr16_36007292   Sample    G    A        0      0        2 
  16 chr16_36009618     AAsi    C    T        0      0        2 
  16 chr16_36009618     AKia    C    T        0      0        2 
  16 chr16_36009618     AOna    C    T        0      0        2 
  16 chr16_36009618     ASom    C    T        0      0        2 
  16 chr16_36009618     HCab    C    T        1      2        2 
  16 chr16_36009618     HPrz    C    T        1      2        2 
  16 chr16_36009618     ZBoe    C    T        0      0        2 
  16 chr16_36009618     ZGre    C    T        0      0        2 
  16 chr16_36009618     ZHar    C    T        0      0        2 
  16 chr16_36009618   Sample    C    T        0      0        2 
  16 chr16_36014063     AAsi    C    T        0      0        2 
  16 chr16_36014063     AKia    C    T        0      0        2 
  16 chr16_36014063     AOna    C    T        0      0        2 
  16 chr16_36014063     ASom    C    T        0      0        2 
  16 chr16_36014063     HCab    C    T        1      2        2 
  16 chr16_36014063     HPrz    C    T        1      2        2 
  16 chr16_36014063     ZBoe    C    T        0      0        2 
  16 chr16_36014063     ZGre    C    T        0      0        2 
  16 chr16_36014063     ZHar    C    T        0      0        2 
  16 chr16_36014063   Sample    C    T        0      0        2 
  16 chr16_36021074     AAsi    T    C        0      0        2 
  16 chr16_36021074     AKia    T    C      0.5      1        2 
  16 chr16_36021074     AOna    T    C        0      0        2 
  16 chr16_36021074     ASom    T    C        0      0        2 
  16 chr16_36021074     HCab    T    C        0      0        2 
  16 chr16_36021074     HPrz    T    C        0      0        2 
  16 chr16_36021074     ZBoe    T    C        0      0        2 
  16 chr16_36021074     ZGre    T    C        0      0        2 
  16 chr16_36021074     ZHar    T    C        0      0        2 
  16 chr16_36021074   Sample    T    C        0      0        2 
  16 chr16_36030907     AAsi    A    G        0      0        2 
  16 chr16_36030907     AKia    A    G        0      0        2 
  16 chr16_36030907     AOna    A    G        0      0        2 
  16 chr16_36030907     ASom    A    G        0      0        2 
  16 chr16_36030907     HCab    A    G        0      0        2 
  16 chr16_36030907     HPrz    A    G        0      0        2 
  16 chr16_36030907     ZBoe    A    G        1      2        2 
  16 chr16_36030907     ZGre    A    G        1      2        2 
  16 chr16_36030907     ZHar    A    G        0      0        2 
  16 chr16_36030907   Sample    A    G        0      0        2 
  16 chr16_36040072     AAsi    C    T        1      2        2 
  16 chr16_36040072     AKia    C    T        0      0        2 
  16 chr16_36040072     AOna    C    T        0      0        2 
  16 chr16_36040072     ASom    C    T        0      0        2 
  16 chr16_36040072     HCab    C    T        0      0        2 
  16 chr16_36040072     HPrz    C    T        0      0        2 
  16 chr16_36040072     ZBoe    C    T        0      0        2 
  16 chr16_36040072     ZGre    C    T        0      0        2 
  16 chr16_36040072     ZHar    C    T        0      0        2 
  16 chr16_36040072   Sample    C    T        1      2        2 
  16 chr16_36044919     AAsi    C    G        0      0        2 
  16 chr16_36044919     AKia    C    G        0      0        2 
  16 chr16_36044919     AOna    C    G        0      0        2 
  16 chr16_36044919     ASom    C    G        0      0        2 
  16 chr16_36044919     HCab    C    G        1      2        2 
  16 chr16_36044919     HPrz    C    G        1      2        2 
  16 chr16_36044919     ZBoe    C    G        0      0        2 
  16 chr16_36044919     ZGre    C    G        0      0        2 
  16 chr16_36044919     ZHar    C    G        0      0        2 
  16 chr16_36044919   Sample    C    G        0      0        2 
  16 chr16_36046262     AAsi    T    C        1      2        2 
  16 chr16_36046262     AKia    T    C        0      0        2 
  16 chr16_36046262     AOna    T    C        0      0        2 
  16 chr16_36046262     ASom    T    C      0.5      1        2 
  16 chr16_36046262     HCab    T    C        0      0        2 
  16 chr16_36046262     HPrz    T    C        0      0        2 
  16 chr16_36046262     ZBoe    T    C        0      0        2 
  16 chr16_36046262     ZGre    T    C        0      0        2 
  16 chr16_36046262     ZHar    T    C        0      0        2 
  16 chr16_36046262   Sample    T    C        1      2        2 
  16 chr16_36051094     AAsi    G    A        0      0        2 
  16 chr16_36051094     AKia    G    A        0      0        2 
  16 chr16_36051094     AOna    G    A        0      0        2 
  16 chr16_36051094     ASom    G    A        0      0        2 
  16 chr16_36051094     HCab    G    A        1      2        2 
  16 chr16_36051094     HPrz    G    A        1      2        2 
  16 chr16_36051094     ZBoe    G    A        0      0        2 
  16 chr16_36051094     ZGre    G    A        0      0        2 
  16 chr16_36051094     ZHar    G    A        0      0        2 
  16 chr16_36051094   Sample    G    A        0      0        2 
  16 chr16_36061037     AAsi    A    G        0      0        2 
  16 chr16_36061037     AKia    A    G        0      0        2 
  16 chr16_36061037     AOna    A    G        0      0        2 
  16 chr16_36061037     ASom    A    G        0      0        2 
  16 chr16_36061037     HCab    A    G        0      0        2 
  16 chr16_36061037     HPrz    A    G        0      0        2 
  16 chr16_36061037     ZBoe    A    G        0      0        2 
  16 chr16_36061037     ZGre    A    G        1      2        2 
  16 chr16_36061037     ZHar    A    G        0      0        2 
  16 chr16_36061037   Sample    A    G        0      0        2 
  16 chr16_36065622     AAsi    A    G        0      0        2 
  16 chr16_36065622     AKia    A    G        1      2        2 
  16 chr16_36065622     AOna    A    G        1      2        2 
  16 chr16_36065622     ASom    A    G        0      0        2 
  16 chr16_36065622     HCab    A    G        0      0        2 
  16 chr16_36065622     HPrz    A    G        0      0        2 
  16 chr16_36065622     ZBoe    A    G        0      0        2 
  16 chr16_36065622     ZGre    A    G        0      0        2 
  16 chr16_36065622     ZHar    A    G        0      0        2 
  16 chr16_36065622   Sample    A    G        0      0        2 
  16 chr16_36069596     AAsi    G    A        0      0        2 
  16 chr16_36069596     AKia    G    A        0      0        2 
  16 chr16_36069596     AOna    G    A        0      0        2 
  16 chr16_36069596     ASom    G    A        0      0        2 
  16 chr16_36069596     HCab    G    A        1      2        2 
  16 chr16_36069596     HPrz    G    A        1      2        2 
  16 chr16_36069596     ZBoe    G    A        0      0        2 
  16 chr16_36069596     ZGre    G    A        0      0        2 
  16 chr16_36069596     ZHar    G    A        0      0        2 
  16 chr16_36069596   Sample    G    A        0      0        2 
  16 chr16_36075894     AAsi    A    C        0      0        2 
  16 chr16_36075894     AKia    A    C        0      0        2 
  16 chr16_36075894     AOna    A    C        0      0        2 
  16 chr16_36075894     ASom    A    C        0      0        2 
  16 chr16_36075894     HCab    A    C        1      2        2 
  16 chr16_36075894     HPrz    A    C        1      2        2 
  16 chr16_36075894     ZBoe    A    C        0      0        2 
  16 chr16_36075894     ZGre    A    C        0      0        2 
  16 chr16_36075894     ZHar    A    C        0      0        2 
  16 chr16_36075894   Sample    A    C        0      0        2 
  16 chr16_36087303     AAsi    G    A        0      0        2 
  16 chr16_36087303     AKia    G    A        0      0        2 
  16 chr16_36087303     AOna    G    A        0      0        2 
  16 chr16_36087303     ASom    G    A        0      0        2 
  16 chr16_36087303     HCab    G    A        1      2        2 
  16 chr16_36087303     HPrz    G    A        1      2        2 
  16 chr16_36087303     ZBoe    G    A        0      0        2 
  16 chr16_36087303     ZGre    G    A        0      0        2 
  16 chr16_36087303     ZHar    G    A        0      0        2 
  16 chr16_36087303   Sample    G    A        0      0        2 
  16 chr16_36105563     AAsi    C    G        0      0        2 
  16 chr16_36105563     AKia    C    G        0      0        2 
  16 chr16_36105563     AOna    C    G        1      2        2 
  16 chr16_36105563     ASom    C    G        0      0        2 
  16 chr16_36105563     HCab    C    G        0      0        2 
  16 chr16_36105563     HPrz    C    G        0      0        2 
  16 chr16_36105563     ZBoe    C    G        0      0        2 
  16 chr16_36105563     ZGre    C    G        0      0        2 
  16 chr16_36105563     ZHar    C    G        0      0        2 
  16 chr16_36105563   Sample    C    G        0      0        2 
  16 chr16_36108112     AAsi    C    A        0      0        2 
  16 chr16_36108112     AKia    C    A        0      0        2 
  16 chr16_36108112     AOna    C    A        0      0        2 
  16 chr16_36108112     ASom    C    A        0      0        2 
  16 chr16_36108112     HCab    C    A        1      2        2 
  16 chr16_36108112     HPrz    C    A        1      2        2 
  16 chr16_36108112     ZBoe    C    A        0      0        2 
  16 chr16_36108112     ZGre    C    A        0      0        2 
  16 chr16_36108112     ZHar    C    A        0      0        2 
  16 chr16_36108112   Sample    C    A        0      0        2 
  16 chr16_36111337     AAsi    A    T      0.5      1        2 
  16 chr16_36111337     AKia    A    T        0      0        2 
  16 chr16_36111337     AOna    A    T        0      0        2 
  16 chr16_36111337     ASom    A    T        0      0        2 
  16 chr16_36111337     HCab    A    T        0      0        2 
  16 chr16_36111337     HPrz    A    T        0      0        2 
  16 chr16_36111337     ZBoe    A    T        0      0        2 
  16 chr16_36111337     ZGre    A    T        0      0        2 
  16 chr16_36111337     ZHar    A    T        0      0        2 
  16 chr16_36111337   Sample    A    T        0      0        2 
  16 chr16_36118197     AAsi    A    G        0      0        2 
  16 chr16_36118197     AKia    A    G        0      0        2 
  16 chr16_36118197     AOna    A    G        0      0        2 
  16 chr16_36118197     ASom    A    G        0      0        2 
  16 chr16_36118197     HCab    A    G        0      0        2 
  16 chr16_36118197     HPrz    A    G        0      0        2 
  16 chr16_36118197     ZBoe    A    G      0.5      1        2 
  16 chr16_36118197     ZGre    A    G        0      0        2 
  16 chr16_36118197     ZHar    A    G        0      0        2 
  16 chr16_36118197   Sample    A    G        0      0        2 
  16 chr16_36119371     AAsi    T    A        0      0        2 
  16 chr16_36119371     AKia    T    A        0      0        2 
  16 chr16_36119371     AOna    T    A        0      0        2 
  16 chr16_36119371     ASom    T    A        0      0        2 
  16 chr16_36119371     HCab    T    A        0      0        2 
  16 chr16_36119371     HPrz    T    A        0      0        2 
  16 chr16_36119371     ZBoe    T    A        1      2        2 
  16 chr16_36119371     ZGre    T    A        0      0        2 
  16 chr16_36119371     ZHar    T    A        0      0        2 
  16 chr16_36119371   Sample    T    A        0      0        2 
  16 chr16_36124022     AAsi    A    G        0      0        2 
  16 chr16_36124022     AKia    A    G        0      0        2 
  16 chr16_36124022     AOna    A    G        0      0        2 
  16 chr16_36124022     ASom    A    G        0      0        2 
  16 chr16_36124022     HCab    A    G        1      2        2 
  16 chr16_36124022     HPrz    A    G        1      2        2 
  16 chr16_36124022     ZBoe    A    G        0      0        2 
  16 chr16_36124022     ZGre    A    G        0      0        2 
  16 chr16_36124022     ZHar    A    G        0      0        2 
  16 chr16_36124022   Sample    A    G        0      0        2 
  16 chr16_36124274     AAsi    T    C        0      0        2 
  16 chr16_36124274     AKia    T    C        0      0        2 
  16 chr16_36124274     AOna    T    C        0      0        2 
  16 chr16_36124274     ASom    T    C        0      0        2 
  16 chr16_36124274     HCab    T    C        0      0        2 
  16 chr16_36124274     HPrz    T    C        0      0        2 
  16 chr16_36124274     ZBoe    T    C        1      2        2 
  16 chr16_36124274     ZGre    T    C        1      2        2 
  16 chr16_36124274     ZHar    T    C        0      0        2 
  16 chr16_36124274   Sample    T    C        0      0        2 
  16 chr16_36127030     AAsi    A    G        0      0        2 
  16 chr16_36127030     AKia    A    G        0      0        2 
  16 chr16_36127030     AOna    A    G        0      0        2 
  16 chr16_36127030     ASom    A    G        0      0        2 
  16 chr16_36127030     HCab    A    G        0      0        2 
  16 chr16_36127030     HPrz    A    G        0      0        2 
  16 chr16_36127030     ZBoe    A    G        0      0        2 
  16 chr16_36127030     ZGre    A    G        0      0        2 
  16 chr16_36127030     ZHar    A    G        1      2        2 
  16 chr16_36127030   Sample    A    G        0      0        2 
  16 chr16_36130726     AAsi    T    C        0      0        2 
  16 chr16_36130726     AKia    T    C        1      2        2 
  16 chr16_36130726     AOna    T    C        0      0        2 
  16 chr16_36130726     ASom    T    C        0      0        2 
  16 chr16_36130726     HCab    T    C        0      0        2 
  16 chr16_36130726     HPrz    T    C        0      0        2 
  16 chr16_36130726     ZBoe    T    C        0      0        2 
  16 chr16_36130726     ZGre    T    C        0      0        2 
  16 chr16_36130726     ZHar    T    C        0      0        2 
  16 chr16_36130726   Sample    T    C        0      0        2 
  16 chr16_36135441     AAsi    C    T      0.5      1        2 
  16 chr16_36135441     AKia    C    T        0      0        2 
  16 chr16_36135441     AOna    C    T        0      0        2 
  16 chr16_36135441     ASom    C    T        0      0        2 
  16 chr16_36135441     HCab    C    T        0      0        2 
  16 chr16_36135441     HPrz    C    T        0      0        2 
  16 chr16_36135441     ZBoe    C    T        0      0        2 
  16 chr16_36135441     ZGre    C    T        0      0        2 
  16 chr16_36135441     ZHar    C    T        0      0        2 
  16 chr16_36135441   Sample    C    T        0      0        2 
  16 chr16_36137090     AAsi    A    G      0.5      1        2 
  16 chr16_36137090     AKia    A    G        0      0        2 
  16 chr16_36137090     AOna    A    G        0      0        2 
  16 chr16_36137090     ASom    A    G        0      0        2 
  16 chr16_36137090     HCab    A    G        0      0        2 
  16 chr16_36137090     HPrz    A    G        0      0        2 
  16 chr16_36137090     ZBoe    A    G        0      0        2 
  16 chr16_36137090     ZGre    A    G        0      0        2 
  16 chr16_36137090     ZHar    A    G        0      0        2 
  16 chr16_36137090   Sample    A    G        0      0        2 
  16 chr16_36139890     AAsi    T    G        0      0        2 
  16 chr16_36139890     AKia    T    G        0      0        2 
  16 chr16_36139890     AOna    T    G        0      0        2 
  16 chr16_36139890     ASom    T    G        0      0        2 
  16 chr16_36139890     HCab    T    G        1      2        2 
  16 chr16_36139890     HPrz    T    G        1      2        2 
  16 chr16_36139890     ZBoe    T    G        0      0        2 
  16 chr16_36139890     ZGre    T    G        0      0        2 
  16 chr16_36139890     ZHar    T    G        0      0        2 
  16 chr16_36139890   Sample    T    G        0      0        2 
  16 chr16_36141231     AAsi    G    C        0      0        2 
  16 chr16_36141231     AKia    G    C        0      0        2 
  16 chr16_36141231     AOna    G    C        0      0        2 
  16 chr16_36141231     ASom    G    C        0      0        2 
  16 chr16_36141231     HCab    G    C      0.5      1        2 
  16 chr16_36141231     HPrz    G    C        0      0        2 
  16 chr16_36141231     ZBoe    G    C        0      0        2 
  16 chr16_36141231     ZGre    G    C        0      0        2 
  16 chr16_36141231     ZHar    G    C        0      0        2 
  16 chr16_36141231   Sample    G    C        0      0        2 
  16 chr16_36150927     AAsi    G    A      0.5      1        2 
  16 chr16_36150927     AKia    G    A        0      0        2 
  16 chr16_36150927     AOna    G    A        0      0        2 
  16 chr16_36150927     ASom    G    A      0.5      1        2 
  16 chr16_36150927     HCab    G    A        0      0        2 
  16 chr16_36150927     HPrz    G    A        0      0        2 
  16 chr16_36150927     ZBoe    G    A        0      0        2 
  16 chr16_36150927     ZGre    G    A        0      0        2 
  16 chr16_36150927     ZHar    G    A        0      0        2 
  16 chr16_36150927   Sample    G    A        0      0        2 
  16 chr16_36157077     AAsi    T    C        0      0        2 
  16 chr16_36157077     AKia    T    C        0      0        2 
  16 chr16_36157077     AOna    T    C        0      0        2 
  16 chr16_36157077     ASom    T    C        0      0        2 
  16 chr16_36157077     HCab    T    C      0.5      1        2 
  16 chr16_36157077     HPrz    T    C      0.5      1        2 
  16 chr16_36157077     ZBoe    T    C        0      0        2 
  16 chr16_36157077     ZGre    T    C        0      0        2 
  16 chr16_36157077     ZHar    T    C        0      0        2 
  16 chr16_36157077   Sample    T    C        0      0        2 
  16 chr16_36160572     AAsi    T    C        0      0        2 
  16 chr16_36160572     AKia    T    C        0      0        2 
  16 chr16_36160572     AOna    T    C        0      0        2 
  16 chr16_36160572     ASom    T    C        0      0        2 
  16 chr16_36160572     HCab    T    C        1      2        2 
  16 chr16_36160572     HPrz    T    C        1      2        2 
  16 chr16_36160572     ZBoe    T    C        0      0        2 
  16 chr16_36160572     ZGre    T    C        0      0        2 
  16 chr16_36160572     ZHar    T    C        0      0        2 
  16 chr16_36160572   Sample    T    C        0      0        2 
  16 chr16_36176789     AAsi    G    A        0      0        2 
  16 chr16_36176789     AKia    G    A        0      0        2 
  16 chr16_36176789     AOna    G    A        0      0        2 
  16 chr16_36176789     ASom    G    A        0      0        2 
  16 chr16_36176789     HCab    G    A        1      2        2 
  16 chr16_36176789     HPrz    G    A        1      2        2 
  16 chr16_36176789     ZBoe    G    A        0      0        2 
  16 chr16_36176789     ZGre    G    A        0      0        2 
  16 chr16_36176789     ZHar    G    A        0      0        2 
  16 chr16_36176789   Sample    G    A        0      0        2 
  16 chr16_36180869     AAsi    C    T        0      0        2 
  16 chr16_36180869     AKia    C    T        0      0        2 
  16 chr16_36180869     AOna    C    T        0      0        2 
  16 chr16_36180869     ASom    C    T        0      0        2 
  16 chr16_36180869     HCab    C    T        0      0        2 
  16 chr16_36180869     HPrz    C    T        0      0        2 
  16 chr16_36180869     ZBoe    C    T        0      0        2 
  16 chr16_36180869     ZGre    C    T        0      0        2 
  16 chr16_36180869     ZHar    C    T        1      2        2 
  16 chr16_36180869   Sample    C    T        0      0        2 
  16 chr16_36184878     AAsi    A    G        0      0        2 
  16 chr16_36184878     AKia    A    G        0      0        2 
  16 chr16_36184878     AOna    A    G        0      0        2 
  16 chr16_36184878     ASom    A    G        0      0        2 
  16 chr16_36184878     HCab    A    G        1      2        2 
  16 chr16_36184878     HPrz    A    G        1      2        2 
  16 chr16_36184878     ZBoe    A    G        0      0        2 
  16 chr16_36184878     ZGre    A    G        0      0        2 
  16 chr16_36184878     ZHar    A    G        0      0        2 
  16 chr16_36184878   Sample    A    G        0      0        2 
  16 chr16_36190131     AAsi    A    G        0      0        2 
  16 chr16_36190131     AKia    A    G        0      0        2 
  16 chr16_36190131     AOna    A    G        0      0        2 
  16 chr16_36190131     ASom    A    G        0      0        2 
  16 chr16_36190131     HCab    A    G        1      2        2 
  16 chr16_36190131     HPrz    A    G        1      2        2 
  16 chr16_36190131     ZBoe    A    G        0      0        2 
  16 chr16_36190131     ZGre    A    G        0      0        2 
  16 chr16_36190131     ZHar    A    G        0      0        2 
  16 chr16_36190131   Sample    A    G        0      0        2 
  16 chr16_36197057     AAsi    T    C        0      0        2 
  16 chr16_36197057     AKia    T    C        0      0        2 
  16 chr16_36197057     AOna    T    C        1      2        2 
  16 chr16_36197057     ASom    T    C        0      0        2 
  16 chr16_36197057     HCab    T    C        0      0        2 
  16 chr16_36197057     HPrz    T    C        0      0        2 
  16 chr16_36197057     ZBoe    T    C        0      0        2 
  16 chr16_36197057     ZGre    T    C        0      0        2 
  16 chr16_36197057     ZHar    T    C        0      0        2 
  16 chr16_36197057   Sample    T    C        0      0        2 
  16 chr16_36201500     AAsi    A    C        0      0        2 
  16 chr16_36201500     AKia    A    C        0      0        2 
  16 chr16_36201500     AOna    A    C        0      0        2 
  16 chr16_36201500     ASom    A    C      0.5      1        2 
  16 chr16_36201500     HCab    A    C        0      0        2 
  16 chr16_36201500     HPrz    A    C        0      0        2 
  16 chr16_36201500     ZBoe    A    C        0      0        2 
  16 chr16_36201500     ZGre    A    C        0      0        2 
  16 chr16_36201500     ZHar    A    C        0      0        2 
  16 chr16_36201500   Sample    A    C        1      2        2 
  16 chr16_36206260     AAsi    G    C        0      0        2 
  16 chr16_36206260     AKia    G    C        0      0        2 
  16 chr16_36206260     AOna    G    C        0      0        2 
  16 chr16_36206260     ASom    G    C        0      0        2 
  16 chr16_36206260     HCab    G    C        0      0        2 
  16 chr16_36206260     HPrz    G    C        0      0        2 
  16 chr16_36206260     ZBoe    G    C        0      0        2 
  16 chr16_36206260     ZGre    G    C        1      2        2 
  16 chr16_36206260     ZHar    G    C        0      0        2 
  16 chr16_36206260   Sample    G    C        0      0        2 
  16 chr16_36207314     AAsi    T    A        0      0        2 
  16 chr16_36207314     AKia    T    A        1      2        2 
  16 chr16_36207314     AOna    T    A        0      0        2 
  16 chr16_36207314     ASom    T    A        0      0        2 
  16 chr16_36207314     HCab    T    A        0      0        2 
  16 chr16_36207314     HPrz    T    A        0      0        2 
  16 chr16_36207314     ZBoe    T    A        0      0        2 
  16 chr16_36207314     ZGre    T    A        0      0        2 
  16 chr16_36207314     ZHar    T    A        0      0        2 
  16 chr16_36207314   Sample    T    A        0      0        2 
  16 chr16_36211434     AAsi    G    A        1      2        2 
  16 chr16_36211434     AKia    G    A        0      0        2 
  16 chr16_36211434     AOna    G    A        0      0        2 
  16 chr16_36211434     ASom    G    A        1      2        2 
  16 chr16_36211434     HCab    G    A        0      0        2 
  16 chr16_36211434     HPrz    G    A        0      0        2 
  16 chr16_36211434     ZBoe    G    A        0      0        2 
  16 chr16_36211434     ZGre    G    A        0      0        2 
  16 chr16_36211434     ZHar    G    A        0      0        2 
  16 chr16_36211434   Sample    G    A        1      2        2 
  16 chr16_36215003     AAsi    T    C        0      0        2 
  16 chr16_36215003     AKia    T    C        0      0        2 
  16 chr16_36215003     AOna    T    C        1      2        2 
  16 chr16_36215003     ASom    T    C        0      0        2 
  16 chr16_36215003     HCab    T    C        0      0        2 
  16 chr16_36215003     HPrz    T    C        0      0        2 
  16 chr16_36215003     ZBoe    T    C        0      0        2 
  16 chr16_36215003     ZGre    T    C        0      0        2 
  16 chr16_36215003     ZHar    T    C        0      0        2 
  16 chr16_36215003   Sample    T    C        0      0        2 
  16 chr16_36224415     AAsi    G    A        0      0        2 
  16 chr16_36224415     AKia    G    A        0      0        2 
  16 chr16_36224415     AOna    G    A        0      0        2 
  16 chr16_36224415     ASom    G    A        0      0        2 
  16 chr16_36224415     HCab    G    A        0      0        2 
  16 chr16_36224415     HPrz    G    A        0      0        2 
  16 chr16_36224415     ZBoe    G    A        1      2        2 
  16 chr16_36224415     ZGre    G    A        0      0        2 
  16 chr16_36224415     ZHar    G    A        0      0        2 
  16 chr16_36224415   Sample    G    A        0      0        2 
  16 chr16_36230296     AAsi    G    T        0      0        2 
  16 chr16_36230296     AKia    G    T        0      0        2 
  16 chr16_36230296     AOna    G    T        0      0        2 
  16 chr16_36230296     ASom    G    T        0      0        2 
  16 chr16_36230296     HCab    G    T        1      2        2 
  16 chr16_36230296     HPrz    G    T        1      2        2 
  16 chr16_36230296     ZBoe    G    T        0      0        2 
  16 chr16_36230296     ZGre    G    T        0      0        2 
  16 chr16_36230296     ZHar    G    T        0      0        2 
  16 chr16_36230296   Sample    G    T        0      0        2 
  16 chr16_36231090     AAsi    C    G        0      0        2 
  16 chr16_36231090     AKia    C    G        0      0        2 
  16 chr16_36231090     AOna    C    G        0      0        2 
  16 chr16_36231090     ASom    C    G      0.5      1        2 
  16 chr16_36231090     HCab    C    G        0      0        2 
  16 chr16_36231090     HPrz    C    G        0      0        2 
  16 chr16_36231090     ZBoe    C    G        0      0        2 
  16 chr16_36231090     ZGre    C    G        0      0        2 
  16 chr16_36231090     ZHar    C    G        0      0        2 
  16 chr16_36231090   Sample    C    G        0      0        2 
  16 chr16_36238667     AAsi    T    C        0      0        2 
  16 chr16_36238667     AKia    T    C        0      0        2 
  16 chr16_36238667     AOna    T    C        0      0        2 
  16 chr16_36238667     ASom    T    C      0.5      1        2 
  16 chr16_36238667     HCab    T    C        0      0        2 
  16 chr16_36238667     HPrz    T    C        0      0        2 
  16 chr16_36238667     ZBoe    T    C        0      0        2 
  16 chr16_36238667     ZGre    T    C        0      0        2 
  16 chr16_36238667     ZHar    T    C        0      0        2 
  16 chr16_36238667   Sample    T    C        0      0        2 
  16 chr16_36242154     AAsi    C    T        0      0        2 
  16 chr16_36242154     AKia    C    T        0      0        2 
  16 chr16_36242154     AOna    C    T        0      0        2 
  16 chr16_36242154     ASom    C    T        0      0        2 
  16 chr16_36242154     HCab    C    T        1      2        2 
  16 chr16_36242154     HPrz    C    T        1      2        2 
  16 chr16_36242154     ZBoe    C    T        0      0        2 
  16 chr16_36242154     ZGre    C    T        0      0        2 
  16 chr16_36242154     ZHar    C    T        0      0        2 
  16 chr16_36242154   Sample    C    T        0      0        2 
  16 chr16_36257519     AAsi    A    G      0.5      1        2 
  16 chr16_36257519     AKia    A    G        0      0        2 
  16 chr16_36257519     AOna    A    G        0      0        2 
  16 chr16_36257519     ASom    A    G      0.5      1        2 
  16 chr16_36257519     HCab    A    G        0      0        2 
  16 chr16_36257519     HPrz    A    G        0      0        2 
  16 chr16_36257519     ZBoe    A    G        0      0        2 
  16 chr16_36257519     ZGre    A    G        0      0        2 
  16 chr16_36257519     ZHar    A    G        0      0        2 
  16 chr16_36257519   Sample    A    G        1      2        2 
  16 chr16_36264935     AAsi    T    C      0.5      1        2 
  16 chr16_36264935     AKia    T    C        0      0        2 
  16 chr16_36264935     AOna    T    C        0      0        2 
  16 chr16_36264935     ASom    T    C      0.5      1        2 
  16 chr16_36264935     HCab    T    C        0      0        2 
  16 chr16_36264935     HPrz    T    C        0      0        2 
  16 chr16_36264935     ZBoe    T    C        0      0        2 
  16 chr16_36264935     ZGre    T    C        0      0        2 
  16 chr16_36264935     ZHar    T    C        0      0        2 
  16 chr16_36264935   Sample    T    C        0      0        2 
  16 chr16_36282398     AAsi    T    C        0      0        2 
  16 chr16_36282398     AKia    T    C        0      0        2 
  16 chr16_36282398     AOna    T    C        0      0        2 
  16 chr16_36282398     ASom    T    C        0      0        2 
  16 chr16_36282398     HCab    T    C        1      2        2 
  16 chr16_36282398     HPrz    T    C        1      2        2 
  16 chr16_36282398     ZBoe    T    C        0      0        2 
  16 chr16_36282398     ZGre    T    C        0      0        2 
  16 chr16_36282398     ZHar    T    C        0      0        2 
  16 chr16_36282398   Sample    T    C        0      0        2 
  16 chr16_36288914     AAsi    A    G        1      2        2 
  16 chr16_36288914     AKia    A    G        0      0        2 
  16 chr16_36288914     AOna    A    G        0      0        2 
  16 chr16_36288914     ASom    A    G        1      2        2 
  16 chr16_36288914     HCab    A    G        0      0        2 
  16 chr16_36288914     HPrz    A    G        0      0        2 
  16 chr16_36288914     ZBoe    A    G        0      0        2 
  16 chr16_36288914     ZGre    A    G        0      0        2 
  16 chr16_36288914     ZHar    A    G        0      0        2 
  16 chr16_36288914   Sample    A    G        1      2        2 
  16 chr16_36300363     AAsi    A    G        0      0        2 
  16 chr16_36300363     AKia    A    G        0      0        2 
  16 chr16_36300363     AOna    A    G        0      0        2 
  16 chr16_36300363     ASom    A    G        0      0        2 
  16 chr16_36300363     HCab    A    G        0      0        2 
  16 chr16_36300363     HPrz    A    G        0      0        2 
  16 chr16_36300363     ZBoe    A    G        0      0        2 
  16 chr16_36300363     ZGre    A    G        0      0        2 
  16 chr16_36300363     ZHar    A    G        1      2        2 
  16 chr16_36300363   Sample    A    G        0      0        2 
  16 chr16_36304421     AAsi    A    G        0      0        2 
  16 chr16_36304421     AKia    A    G        0      0        2 
  16 chr16_36304421     AOna    A    G        0      0        2 
  16 chr16_36304421     ASom    A    G        0      0        2 
  16 chr16_36304421     HCab    A    G        0      0        2 
  16 chr16_36304421     HPrz    A    G        0      0        2 
  16 chr16_36304421     ZBoe    A    G      0.5      1        2 
  16 chr16_36304421     ZGre    A    G        0      0        2 
  16 chr16_36304421     ZHar    A    G        0      0        2 
  16 chr16_36304421   Sample    A    G        0      0        2 
  16 chr16_36312509     AAsi    T    G        0      0        2 
  16 chr16_36312509     AKia    T    G        0      0        2 
  16 chr16_36312509     AOna    T    G        0      0        2 
  16 chr16_36312509     ASom    T    G        0      0        2 
  16 chr16_36312509     HCab    T    G        1      2        2 
  16 chr16_36312509     HPrz    T    G        1      2        2 
  16 chr16_36312509     ZBoe    T    G        0      0        2 
  16 chr16_36312509     ZGre    T    G        0      0        2 
  16 chr16_36312509     ZHar    T    G        0      0        2 
  16 chr16_36312509   Sample    T    G        0      0        2 
  16 chr16_36330387     AAsi    A    G        0      0        2 
  16 chr16_36330387     AKia    A    G        0      0        2 
  16 chr16_36330387     AOna    A    G        0      0        2 
  16 chr16_36330387     ASom    A    G        0      0        2 
  16 chr16_36330387     HCab    A    G        0      0        2 
  16 chr16_36330387     HPrz    A    G        0      0        2 
  16 chr16_36330387     ZBoe    A    G        1      2        2 
  16 chr16_36330387     ZGre    A    G        0      0        2 
  16 chr16_36330387     ZHar    A    G        1      2        2 
  16 chr16_36330387   Sample    A    G        0      0        2 
  16 chr16_36332468     AAsi    C    T        0      0        2 
  16 chr16_36332468     AKia    C    T        0      0        2 
  16 chr16_36332468     AOna    C    T        0      0        2 
  16 chr16_36332468     ASom    C    T        0      0        2 
  16 chr16_36332468     HCab    C    T        1      2        2 
  16 chr16_36332468     HPrz    C    T        1      2        2 
  16 chr16_36332468     ZBoe    C    T        0      0        2 
  16 chr16_36332468     ZGre    C    T        0      0        2 
  16 chr16_36332468     ZHar    C    T        0      0        2 
  16 chr16_36332468   Sample    C    T        0      0        2 
  16 chr16_36382024     AAsi    A    C        0      0        2 
  16 chr16_36382024     AKia    A    C        0      0        2 
  16 chr16_36382024     AOna    A    C        0      0        2 
  16 chr16_36382024     ASom    A    C        0      0        2 
  16 chr16_36382024     HCab    A    C        0      0        2 
  16 chr16_36382024     HPrz    A    C        0      0        2 
  16 chr16_36382024     ZBoe    A    C      0.5      1        2 
  16 chr16_36382024     ZGre    A    C        0      0        2 
  16 chr16_36382024     ZHar    A    C        0      0        2 
  16 chr16_36382024   Sample    A    C        0      0        2 
  16 chr16_36384788     AAsi    C    G        0      0        2 
  16 chr16_36384788     AKia    C    G        0      0        2 
  16 chr16_36384788     AOna    C    G        0      0        2 
  16 chr16_36384788     ASom    C    G        0      0        2 
  16 chr16_36384788     HCab    C    G        0      0        2 
  16 chr16_36384788     HPrz    C    G        0      0        2 
  16 chr16_36384788     ZBoe    C    G        0      0        2 
  16 chr16_36384788     ZGre    C    G      0.5      1        2 
  16 chr16_36384788     ZHar    C    G        0      0        2 
  16 chr16_36384788   Sample    C    G        0      0        2 
  16 chr16_36387390     AAsi    T    C        0      0        2 
  16 chr16_36387390     AKia    T    C        0      0        2 
  16 chr16_36387390     AOna    T    C        0      0        2 
  16 chr16_36387390     ASom    T    C        0      0        2 
  16 chr16_36387390     HCab    T    C        0      0        2 
  16 chr16_36387390     HPrz    T    C        0      0        2 
  16 chr16_36387390     ZBoe    T    C        0      0        2 
  16 chr16_36387390     ZGre    T    C        0      0        2 
  16 chr16_36387390     ZHar    T    C      0.5      1        2 
  16 chr16_36387390   Sample    T    C        0      0        2 
  16 chr16_36387724     AAsi    C    A        0      0        2 
  16 chr16_36387724     AKia    C    A        0      0        2 
  16 chr16_36387724     AOna    C    A        0      0        2 
  16 chr16_36387724     ASom    C    A        0      0        2 
  16 chr16_36387724     HCab    C    A        1      2        2 
  16 chr16_36387724     HPrz    C    A        1      2        2 
  16 chr16_36387724     ZBoe    C    A        0      0        2 
  16 chr16_36387724     ZGre    C    A        0      0        2 
  16 chr16_36387724     ZHar    C    A        0      0        2 
  16 chr16_36387724   Sample    C    A        0      0        2 
  16 chr16_36392870     AAsi    C    T        0      0        2 
  16 chr16_36392870     AKia    C    T        0      0        2 
  16 chr16_36392870     AOna    C    T        0      0        2 
  16 chr16_36392870     ASom    C    T        0      0        2 
  16 chr16_36392870     HCab    C    T        0      0        2 
  16 chr16_36392870     HPrz    C    T        0      0        2 
  16 chr16_36392870     ZBoe    C    T        1      2        2 
  16 chr16_36392870     ZGre    C    T        1      2        2 
  16 chr16_36392870     ZHar    C    T        0      0        2 
  16 chr16_36392870   Sample    C    T        0      0        2 
  16 chr16_36406231     AAsi    C    T        0      0        2 
  16 chr16_36406231     AKia    C    T        0      0        2 
  16 chr16_36406231     AOna    C    T        0      0        2 
  16 chr16_36406231     ASom    C    T        0      0        2 
  16 chr16_36406231     HCab    C    T        0      0        2 
  16 chr16_36406231     HPrz    C    T        0      0        2 
  16 chr16_36406231     ZBoe    C    T        0      0        2 
  16 chr16_36406231     ZGre    C    T        0      0        2 
  16 chr16_36406231     ZHar    C    T        1      2        2 
  16 chr16_36406231   Sample    C    T        0      0        2 
  16 chr16_36424071     AAsi    T    C        0      0        2 
  16 chr16_36424071     AKia    T    C        0      0        2 
  16 chr16_36424071     AOna    T    C        0      0        2 
  16 chr16_36424071     ASom    T    C        0      0        2 
  16 chr16_36424071     HCab    T    C        0      0        2 
  16 chr16_36424071     HPrz    T    C        0      0        2 
  16 chr16_36424071     ZBoe    T    C        0      0        2 
  16 chr16_36424071     ZGre    T    C        1      2        2 
  16 chr16_36424071     ZHar    T    C        0      0        2 
  16 chr16_36424071   Sample    T    C        0      0        2 
  16 chr16_36426613     AAsi    C    A        0      0        2 
  16 chr16_36426613     AKia    C    A        0      0        2 
  16 chr16_36426613     AOna    C    A        0      0        2 
  16 chr16_36426613     ASom    C    A        0      0        2 
  16 chr16_36426613     HCab    C    A        0      0        2 
  16 chr16_36426613     HPrz    C    A      0.5      1        2 
  16 chr16_36426613     ZBoe    C    A        0      0        2 
  16 chr16_36426613     ZGre    C    A        0      0        2 
  16 chr16_36426613     ZHar    C    A        0      0        2 
  16 chr16_36426613   Sample    C    A        0      0        2 
  16 chr16_36439649     AAsi    A    G        0      0        2 
  16 chr16_36439649     AKia    A    G        0      0        2 
  16 chr16_36439649     AOna    A    G        0      0        2 
  16 chr16_36439649     ASom    A    G        0      0        2 
  16 chr16_36439649     HCab    A    G        1      2        2 
  16 chr16_36439649     HPrz    A    G        1      2        2 
  16 chr16_36439649     ZBoe    A    G        0      0        2 
  16 chr16_36439649     ZGre    A    G        0      0        2 
  16 chr16_36439649     ZHar    A    G        0      0        2 
  16 chr16_36439649   Sample    A    G        0      0        2 
  16 chr16_36440429     AAsi    A    G      0.5      1        2 
  16 chr16_36440429     AKia    A    G        0      0        2 
  16 chr16_36440429     AOna    A    G        0      0        2 
  16 chr16_36440429     ASom    A    G        0      0        2 
  16 chr16_36440429     HCab    A    G        0      0        2 
  16 chr16_36440429     HPrz    A    G        0      0        2 
  16 chr16_36440429     ZBoe    A    G        0      0        2 
  16 chr16_36440429     ZGre    A    G        0      0        2 
  16 chr16_36440429     ZHar    A    G        0      0        2 
  16 chr16_36440429   Sample    A    G        0      0        2 
  16 chr16_36443406     AAsi    A    G        0      0        2 
  16 chr16_36443406     AKia    A    G      0.5      1        2 
  16 chr16_36443406     AOna    A    G        0      0        2 
  16 chr16_36443406     ASom    A    G        0      0        2 
  16 chr16_36443406     HCab    A    G        0      0        2 
  16 chr16_36443406     HPrz    A    G        0      0        2 
  16 chr16_36443406     ZBoe    A    G        0      0        2 
  16 chr16_36443406     ZGre    A    G        0      0        2 
  16 chr16_36443406     ZHar    A    G        0      0        2 
  16 chr16_36443406   Sample    A    G        0      0        2 
  16 chr16_36488284     AAsi    A    G        0      0        2 
  16 chr16_36488284     AKia    A    G        0      0        2 
  16 chr16_36488284     AOna    A    G        1      2        2 
  16 chr16_36488284     ASom    A    G        0      0        2 
  16 chr16_36488284     HCab    A    G        0      0        2 
  16 chr16_36488284     HPrz    A    G        0      0        2 
  16 chr16_36488284     ZBoe    A    G        0      0        2 
  16 chr16_36488284     ZGre    A    G        0      0        2 
  16 chr16_36488284     ZHar    A    G        0      0        2 
  16 chr16_36488284   Sample    A    G        0      0        2 
  16 chr16_36491005     AAsi    G    A        0      0        2 
  16 chr16_36491005     AKia    G    A        1      2        2 
  16 chr16_36491005     AOna    G    A        1      2        2 
  16 chr16_36491005     ASom    G    A        0      0        2 
  16 chr16_36491005     HCab    G    A        1      2        2 
  16 chr16_36491005     HPrz    G    A        1      2        2 
  16 chr16_36491005     ZBoe    G    A        0      0        2 
  16 chr16_36491005     ZGre    G    A        0      0        2 
  16 chr16_36491005     ZHar    G    A        0      0        2 
  16 chr16_36491005   Sample    G    A        0      0        2 
  16 chr16_36491829     AAsi    T    G        0      0        2 
  16 chr16_36491829     AKia    T    G        0      0        2 
  16 chr16_36491829     AOna    T    G        0      0        2 
  16 chr16_36491829     ASom    T    G        0      0        2 
  16 chr16_36491829     HCab    T    G        0      0        2 
  16 chr16_36491829     HPrz    T    G        0      0        2 
  16 chr16_36491829     ZBoe    T    G        0      0        2 
  16 chr16_36491829     ZGre    T    G        0      0        2 
  16 chr16_36491829     ZHar    T    G        1      2        2 
  16 chr16_36491829   Sample    T    G        0      0        2 
  16 chr16_36492069     AAsi    T    C        0      0        2 
  16 chr16_36492069     AKia    T    C        0      0        2 
  16 chr16_36492069     AOna    T    C        0      0        2 
  16 chr16_36492069     ASom    T    C        0      0        2 
  16 chr16_36492069     HCab    T    C        0      0        2 
  16 chr16_36492069     HPrz    T    C        0      0        2 
  16 chr16_36492069     ZBoe    T    C        1      2        2 
  16 chr16_36492069     ZGre    T    C        1      2        2 
  16 chr16_36492069     ZHar    T    C        0      0        2 
  16 chr16_36492069   Sample    T    C        0      0        2 
  16 chr16_36494069     AAsi    A    G        0      0        2 
  16 chr16_36494069     AKia    A    G        0      0        2 
  16 chr16_36494069     AOna    A    G        0      0        2 
  16 chr16_36494069     ASom    A    G        0      0        2 
  16 chr16_36494069     HCab    A    G        0      0        2 
  16 chr16_36494069     HPrz    A    G        0      0        2 
  16 chr16_36494069     ZBoe    A    G        0      0        2 
  16 chr16_36494069     ZGre    A    G        0      0        2 
  16 chr16_36494069     ZHar    A    G        1      2        2 
  16 chr16_36494069   Sample    A    G        0      0        2 
  16 chr16_36494697     AAsi    A    G        0      0        2 
  16 chr16_36494697     AKia    A    G        0      0        2 
  16 chr16_36494697     AOna    A    G        0      0        2 
  16 chr16_36494697     ASom    A    G        0      0        2 
  16 chr16_36494697     HCab    A    G        0      0        2 
  16 chr16_36494697     HPrz    A    G        0      0        2 
  16 chr16_36494697     ZBoe    A    G        0      0        2 
  16 chr16_36494697     ZGre    A    G        0      0        2 
  16 chr16_36494697     ZHar    A    G        1      2        2 
  16 chr16_36494697   Sample    A    G        0      0        2 
  16 chr16_36494910     AAsi    A    C        0      0        2 
  16 chr16_36494910     AKia    A    C        1      2        2 
  16 chr16_36494910     AOna    A    C        0      0        2 
  16 chr16_36494910     ASom    A    C        0      0        2 
  16 chr16_36494910     HCab    A    C        0      0        2 
  16 chr16_36494910     HPrz    A    C        0      0        2 
  16 chr16_36494910     ZBoe    A    C        0      0        2 
  16 chr16_36494910     ZGre    A    C        0      0        2 
  16 chr16_36494910     ZHar    A    C        0      0        2 
  16 chr16_36494910   Sample    A    C        0      0        2 
  16 chr16_36500921     AAsi    A    T        0      0        2 
  16 chr16_36500921     AKia    A    T        0      0        2 
  16 chr16_36500921     AOna    A    T        0      0        2 
  16 chr16_36500921     ASom    A    T        0      0        2 
  16 chr16_36500921     HCab    A    T        0      0        2 
  16 chr16_36500921     HPrz    A    T        0      0        2 
  16 chr16_36500921     ZBoe    A    T        0      0        2 
  16 chr16_36500921     ZGre    A    T        0      0        2 
  16 chr16_36500921     ZHar    A    T        1      2        2 
  16 chr16_36500921   Sample    A    T        0      0        2 
  16 chr16_36510005     AAsi    A    G        0      0        2 
  16 chr16_36510005     AKia    A    G        0      0        2 
  16 chr16_36510005     AOna    A    G        0      0        2 
  16 chr16_36510005     ASom    A    G        0      0        2 
  16 chr16_36510005     HCab    A    G        1      2        2 
  16 chr16_36510005     HPrz    A    G        1      2        2 
  16 chr16_36510005     ZBoe    A    G        0      0        2 
  16 chr16_36510005     ZGre    A    G        0      0        2 
  16 chr16_36510005     ZHar    A    G        0      0        2 
  16 chr16_36510005   Sample    A    G        0      0        2 
  16 chr16_36517204     AAsi    A    G        1      2        2 
  16 chr16_36517204     AKia    A    G        0      0        2 
  16 chr16_36517204     AOna    A    G        1      2        2 
  16 chr16_36517204     ASom    A    G      0.5      1        2 
  16 chr16_36517204     HCab    A    G        0      0        2 
  16 chr16_36517204     HPrz    A    G        0      0        2 
  16 chr16_36517204     ZBoe    A    G        0      0        2 
  16 chr16_36517204     ZGre    A    G        0      0        2 
  16 chr16_36517204     ZHar    A    G        0      0        2 
  16 chr16_36517204   Sample    A    G        1      2        2 
  16 chr16_36520131     AAsi    C    T        0      0        2 
  16 chr16_36520131     AKia    C    T        0      0        2 
  16 chr16_36520131     AOna    C    T        1      2        2 
  16 chr16_36520131     ASom    C    T        0      0        2 
  16 chr16_36520131     HCab    C    T        0      0        2 
  16 chr16_36520131     HPrz    C    T        0      0        2 
  16 chr16_36520131     ZBoe    C    T        0      0        2 
  16 chr16_36520131     ZGre    C    T        0      0        2 
  16 chr16_36520131     ZHar    C    T        0      0        2 
  16 chr16_36520131   Sample    C    T        0      0        2 
  16 chr16_36522587     AAsi    T    A        0      0        2 
  16 chr16_36522587     AKia    T    A        0      0        2 
  16 chr16_36522587     AOna    T    A        0      0        2 
  16 chr16_36522587     ASom    T    A        0      0        2 
  16 chr16_36522587     HCab    T    A        0      0        2 
  16 chr16_36522587     HPrz    T    A        0      0        2 
  16 chr16_36522587     ZBoe    T    A        1      2        2 
  16 chr16_36522587     ZGre    T    A        0      0        2 
  16 chr16_36522587     ZHar    T    A        0      0        2 
  16 chr16_36522587   Sample    T    A        0      0        2 
  16 chr16_36536516     AAsi    C    G        0      0        2 
  16 chr16_36536516     AKia    C    G        0      0        2 
  16 chr16_36536516     AOna    C    G        0      0        2 
  16 chr16_36536516     ASom    C    G        0      0        2 
  16 chr16_36536516     HCab    C    G        0      0        2 
  16 chr16_36536516     HPrz    C    G        0      0        2 
  16 chr16_36536516     ZBoe    C    G        0      0        2 
  16 chr16_36536516     ZGre    C    G      0.5      1        2 
  16 chr16_36536516     ZHar    C    G        0      0        2 
  16 chr16_36536516   Sample    C    G        0      0        2 
  16 chr16_36541962     AAsi    G    C        0      0        2 
  16 chr16_36541962     AKia    G    C        0      0        2 
  16 chr16_36541962     AOna    G    C        0      0        2 
  16 chr16_36541962     ASom    G    C        0      0        2 
  16 chr16_36541962     HCab    G    C        1      2        2 
  16 chr16_36541962     HPrz    G    C        1      2        2 
  16 chr16_36541962     ZBoe    G    C        0      0        2 
  16 chr16_36541962     ZGre    G    C        0      0        2 
  16 chr16_36541962     ZHar    G    C        0      0        2 
  16 chr16_36541962   Sample    G    C        0      0        2 
  16 chr16_36543871     AAsi    A    C        0      0        2 
  16 chr16_36543871     AKia    A    C        0      0        2 
  16 chr16_36543871     AOna    A    C        0      0        2 
  16 chr16_36543871     ASom    A    C        0      0        2 
  16 chr16_36543871     HCab    A    C        0      0        2 
  16 chr16_36543871     HPrz    A    C        0      0        2 
  16 chr16_36543871     ZBoe    A    C        0      0        2 
  16 chr16_36543871     ZGre    A    C        0      0        2 
  16 chr16_36543871     ZHar    A    C        1      2        2 
  16 chr16_36543871   Sample    A    C        0      0        2 
  16 chr16_36554933     AAsi    T    C        0      0        2 
  16 chr16_36554933     AKia    T    C        0      0        2 
  16 chr16_36554933     AOna    T    C        0      0        2 
  16 chr16_36554933     ASom    T    C        0      0        2 
  16 chr16_36554933     HCab    T    C        0      0        2 
  16 chr16_36554933     HPrz    T    C        0      0        2 
  16 chr16_36554933     ZBoe    T    C        0      0        2 
  16 chr16_36554933     ZGre    T    C      0.5      1        2 
  16 chr16_36554933     ZHar    T    C        0      0        2 
  16 chr16_36554933   Sample    T    C        0      0        2 
  16 chr16_36571311     AAsi    G    C        0      0        2 
  16 chr16_36571311     AKia    G    C        0      0        2 
  16 chr16_36571311     AOna    G    C        0      0        2 
  16 chr16_36571311     ASom    G    C        0      0        2 
  16 chr16_36571311     HCab    G    C        0      0        2 
  16 chr16_36571311     HPrz    G    C        0      0        2 
  16 chr16_36571311     ZBoe    G    C        0      0        2 
  16 chr16_36571311     ZGre    G    C      0.5      1        2 
  16 chr16_36571311     ZHar    G    C        0      0        2 
  16 chr16_36571311   Sample    G    C        0      0        2 
  16 chr16_36597933     AAsi    G    C        0      0        2 
  16 chr16_36597933     AKia    G    C        0      0        2 
  16 chr16_36597933     AOna    G    C        0      0        2 
  16 chr16_36597933     ASom    G    C        0      0        2 
  16 chr16_36597933     HCab    G    C        1      2        2 
  16 chr16_36597933     HPrz    G    C        1      2        2 
  16 chr16_36597933     ZBoe    G    C        0      0        2 
  16 chr16_36597933     ZGre    G    C        0      0        2 
  16 chr16_36597933     ZHar    G    C        0      0        2 
  16 chr16_36597933   Sample    G    C        0      0        2 
  16 chr16_36600533     AAsi    C    T        0      0        2 
  16 chr16_36600533     AKia    C    T        0      0        2 
  16 chr16_36600533     AOna    C    T        0      0        2 
  16 chr16_36600533     ASom    C    T        0      0        2 
  16 chr16_36600533     HCab    C    T      0.5      1        2 
  16 chr16_36600533     HPrz    C    T      0.5      1        2 
  16 chr16_36600533     ZBoe    C    T        0      0        2 
  16 chr16_36600533     ZGre    C    T        0      0        2 
  16 chr16_36600533     ZHar    C    T        0      0        2 
  16 chr16_36600533   Sample    C    T        0      0        2 
  16 chr16_36603420     AAsi    C    T        0      0        2 
  16 chr16_36603420     AKia    C    T        0      0        2 
  16 chr16_36603420     AOna    C    T        0      0        2 
  16 chr16_36603420     ASom    C    T        0      0        2 
  16 chr16_36603420     HCab    C    T      0.5      1        2 
  16 chr16_36603420     HPrz    C    T      0.5      1        2 
  16 chr16_36603420     ZBoe    C    T        0      0        2 
  16 chr16_36603420     ZGre    C    T        0      0        2 
  16 chr16_36603420     ZHar    C    T        0      0        2 
  16 chr16_36603420   Sample    C    T        0      0        2 
  16 chr16_36610068     AAsi    T    C        0      0        2 
  16 chr16_36610068     AKia    T    C        0      0        2 
  16 chr16_36610068     AOna    T    C        0      0        2 
  16 chr16_36610068     ASom    T    C        0      0        2 
  16 chr16_36610068     HCab    T    C        0      0        2 
  16 chr16_36610068     HPrz    T    C        0      0        2 
  16 chr16_36610068     ZBoe    T    C        0      0        2 
  16 chr16_36610068     ZGre    T    C        1      2        2 
  16 chr16_36610068     ZHar    T    C        0      0        2 
  16 chr16_36610068   Sample    T    C        0      0        2 
  16 chr16_36619938     AAsi    T    C        0      0        2 
  16 chr16_36619938     AKia    T    C        0      0        2 
  16 chr16_36619938     AOna    T    C        1      2        2 
  16 chr16_36619938     ASom    T    C        0      0        2 
  16 chr16_36619938     HCab    T    C        0      0        2 
  16 chr16_36619938     HPrz    T    C        0      0        2 
  16 chr16_36619938     ZBoe    T    C        0      0        2 
  16 chr16_36619938     ZGre    T    C        0      0        2 
  16 chr16_36619938     ZHar    T    C        0      0        2 
  16 chr16_36619938   Sample    T    C        0      0        2 
  16 chr16_36624618     AAsi    A    G        0      0        2 
  16 chr16_36624618     AKia    A    G        0      0        2 
  16 chr16_36624618     AOna    A    G        0      0        2 
  16 chr16_36624618     ASom    A    G        0      0        2 
  16 chr16_36624618     HCab    A    G        0      0        2 
  16 chr16_36624618     HPrz    A    G        0      0        2 
  16 chr16_36624618     ZBoe    A    G      0.5      1        2 
  16 chr16_36624618     ZGre    A    G        0      0        2 
  16 chr16_36624618     ZHar    A    G        0      0        2 
  16 chr16_36624618   Sample    A    G        0      0        2 
  16 chr16_36627623     AAsi    C    G        0      0        2 
  16 chr16_36627623     AKia    C    G        0      0        2 
  16 chr16_36627623     AOna    C    G        0      0        2 
  16 chr16_36627623     ASom    C    G        0      0        2 
  16 chr16_36627623     HCab    C    G        1      2        2 
  16 chr16_36627623     HPrz    C    G        1      2        2 
  16 chr16_36627623     ZBoe    C    G        0      0        2 
  16 chr16_36627623     ZGre    C    G        0      0        2 
  16 chr16_36627623     ZHar    C    G        0      0        2 
  16 chr16_36627623   Sample    C    G        0      0        2 
  16 chr16_36632156     AAsi    A    G        0      0        2 
  16 chr16_36632156     AKia    A    G        0      0        2 
  16 chr16_36632156     AOna    A    G        1      2        2 
  16 chr16_36632156     ASom    A    G        0      0        2 
  16 chr16_36632156     HCab    A    G        0      0        2 
  16 chr16_36632156     HPrz    A    G        0      0        2 
  16 chr16_36632156     ZBoe    A    G        0      0        2 
  16 chr16_36632156     ZGre    A    G        0      0        2 
  16 chr16_36632156     ZHar    A    G        0      0        2 
  16 chr16_36632156   Sample    A    G        0      0        2 
  16 chr16_36632974     AAsi    T    C        1      2        2 
  16 chr16_36632974     AKia    T    C        0      0        2 
  16 chr16_36632974     AOna    T    C        0      0        2 
  16 chr16_36632974     ASom    T    C        1      2        2 
  16 chr16_36632974     HCab    T    C        0      0        2 
  16 chr16_36632974     HPrz    T    C        0      0        2 
  16 chr16_36632974     ZBoe    T    C        0      0        2 
  16 chr16_36632974     ZGre    T    C        0      0        2 
  16 chr16_36632974     ZHar    T    C        0      0        2 
  16 chr16_36632974   Sample    T    C        1      2        2 
  16 chr16_36635109     AAsi    T    A        0      0        2 
  16 chr16_36635109     AKia    T    A        0      0        2 
  16 chr16_36635109     AOna    T    A        0      0        2 
  16 chr16_36635109     ASom    T    A        0      0        2 
  16 chr16_36635109     HCab    T    A        1      2        2 
  16 chr16_36635109     HPrz    T    A        1      2        2 
  16 chr16_36635109     ZBoe    T    A        0      0        2 
  16 chr16_36635109     ZGre    T    A        0      0        2 
  16 chr16_36635109     ZHar    T    A        0      0        2 
  16 chr16_36635109   Sample    T    A        0      0        2 
  16 chr16_36637881     AAsi    T    C        0      0        2 
  16 chr16_36637881     AKia    T    C        0      0        2 
  16 chr16_36637881     AOna    T    C        0      0        2 
  16 chr16_36637881     ASom    T    C        0      0        2 
  16 chr16_36637881     HCab    T    C      0.5      1        2 
  16 chr16_36637881     HPrz    T    C        0      0        2 
  16 chr16_36637881     ZBoe    T    C        0      0        2 
  16 chr16_36637881     ZGre    T    C        0      0        2 
  16 chr16_36637881     ZHar    T    C        0      0        2 
  16 chr16_36637881   Sample    T    C        0      0        2 
  16 chr16_36640308     AAsi    C    A        0      0        2 
  16 chr16_36640308     AKia    C    A        0      0        2 
  16 chr16_36640308     AOna    C    A        0      0        2 
  16 chr16_36640308     ASom    C    A        0      0        2 
  16 chr16_36640308     HCab    C    A        1      2        2 
  16 chr16_36640308     HPrz    C    A        1      2        2 
  16 chr16_36640308     ZBoe    C    A        0      0        2 
  16 chr16_36640308     ZGre    C    A        0      0        2 
  16 chr16_36640308     ZHar    C    A        0      0        2 
  16 chr16_36640308   Sample    C    A        0      0        2 
  16 chr16_36657125     AAsi    A    G        0      0        2 
  16 chr16_36657125     AKia    A    G        0      0        2 
  16 chr16_36657125     AOna    A    G        0      0        2 
  16 chr16_36657125     ASom    A    G        0      0        2 
  16 chr16_36657125     HCab    A    G      0.5      1        2 
  16 chr16_36657125     HPrz    A    G      0.5      1        2 
  16 chr16_36657125     ZBoe    A    G        0      0        2 
  16 chr16_36657125     ZGre    A    G        0      0        2 
  16 chr16_36657125     ZHar    A    G        0      0        2 
  16 chr16_36657125   Sample    A    G        0      0        2 
  16 chr16_36659438     AAsi    C    A        0      0        2 
  16 chr16_36659438     AKia    C    A        0      0        2 
  16 chr16_36659438     AOna    C    A        0      0        2 
  16 chr16_36659438     ASom    C    A        0      0        2 
  16 chr16_36659438     HCab    C    A        1      2        2 
  16 chr16_36659438     HPrz    C    A        1      2        2 
  16 chr16_36659438     ZBoe    C    A        0      0        2 
  16 chr16_36659438     ZGre    C    A        0      0        2 
  16 chr16_36659438     ZHar    C    A        0      0        2 
  16 chr16_36659438   Sample    C    A        0      0        2 
  16 chr16_36664290     AAsi    A    G        0      0        2 
  16 chr16_36664290     AKia    A    G        1      2        2 
  16 chr16_36664290     AOna    A    G        1      2        2 
  16 chr16_36664290     ASom    A    G        0      0        2 
  16 chr16_36664290     HCab    A    G        0      0        2 
  16 chr16_36664290     HPrz    A    G        0      0        2 
  16 chr16_36664290     ZBoe    A    G        0      0        2 
  16 chr16_36664290     ZGre    A    G        0      0        2 
  16 chr16_36664290     ZHar    A    G        0      0        2 
  16 chr16_36664290   Sample    A    G        0      0        2 
  16 chr16_36672324     AAsi    A    G        0      0        2 
  16 chr16_36672324     AKia    A    G        0      0        2 
  16 chr16_36672324     AOna    A    G        0      0        2 
  16 chr16_36672324     ASom    A    G        0      0        2 
  16 chr16_36672324     HCab    A    G        1      2        2 
  16 chr16_36672324     HPrz    A    G        1      2        2 
  16 chr16_36672324     ZBoe    A    G        0      0        2 
  16 chr16_36672324     ZGre    A    G        0      0        2 
  16 chr16_36672324     ZHar    A    G        0      0        2 
  16 chr16_36672324   Sample    A    G        0      0        2 
  16 chr16_36675690     AAsi    A    C        0      0        2 
  16 chr16_36675690     AKia    A    C        1      2        2 
  16 chr16_36675690     AOna    A    C        1      2        2 
  16 chr16_36675690     ASom    A    C        0      0        2 
  16 chr16_36675690     HCab    A    C        0      0        2 
  16 chr16_36675690     HPrz    A    C        0      0        2 
  16 chr16_36675690     ZBoe    A    C        0      0        2 
  16 chr16_36675690     ZGre    A    C        0      0        2 
  16 chr16_36675690     ZHar    A    C        0      0        2 
  16 chr16_36675690   Sample    A    C        0      0        2 
  16 chr16_36676112     AAsi    A    G        0      0        2 
  16 chr16_36676112     AKia    A    G        0      0        2 
  16 chr16_36676112     AOna    A    G        0      0        2 
  16 chr16_36676112     ASom    A    G        0      0        2 
  16 chr16_36676112     HCab    A    G        1      2        2 
  16 chr16_36676112     HPrz    A    G        1      2        2 
  16 chr16_36676112     ZBoe    A    G        0      0        2 
  16 chr16_36676112     ZGre    A    G        0      0        2 
  16 chr16_36676112     ZHar    A    G        0      0        2 
  16 chr16_36676112   Sample    A    G        0      0        2 
  16 chr16_36679471     AAsi    A    G        0      0        2 
  16 chr16_36679471     AKia    A    G        1      2        2 
  16 chr16_36679471     AOna    A    G        1      2        2 
  16 chr16_36679471     ASom    A    G        0      0        2 
  16 chr16_36679471     HCab    A    G        0      0        2 
  16 chr16_36679471     HPrz    A    G        0      0        2 
  16 chr16_36679471     ZBoe    A    G        0      0        2 
  16 chr16_36679471     ZGre    A    G        0      0        2 
  16 chr16_36679471     ZHar    A    G        0      0        2 
  16 chr16_36679471   Sample    A    G        0      0        2 
  16 chr16_36680472     AAsi    T    A        0      0        2 
  16 chr16_36680472     AKia    T    A        0      0        2 
  16 chr16_36680472     AOna    T    A        0      0        2 
  16 chr16_36680472     ASom    T    A        0      0        2 
  16 chr16_36680472     HCab    T    A        0      0        2 
  16 chr16_36680472     HPrz    T    A        0      0        2 
  16 chr16_36680472     ZBoe    T    A        0      0        2 
  16 chr16_36680472     ZGre    T    A        0      0        2 
  16 chr16_36680472     ZHar    T    A        1      2        2 
  16 chr16_36680472   Sample    T    A        0      0        2 
  16 chr16_36681970     AAsi    A    G        0      0        2 
  16 chr16_36681970     AKia    A    G        0      0        2 
  16 chr16_36681970     AOna    A    G        0      0        2 
  16 chr16_36681970     ASom    A    G        0      0        2 
  16 chr16_36681970     HCab    A    G        1      2        2 
  16 chr16_36681970     HPrz    A    G        1      2        2 
  16 chr16_36681970     ZBoe    A    G        0      0        2 
  16 chr16_36681970     ZGre    A    G        0      0        2 
  16 chr16_36681970     ZHar    A    G        0      0        2 
  16 chr16_36681970   Sample    A    G        0      0        2 
  16 chr16_36683750     AAsi    T    C        0      0        2 
  16 chr16_36683750     AKia    T    C        0      0        2 
  16 chr16_36683750     AOna    T    C        0      0        2 
  16 chr16_36683750     ASom    T    C        0      0        2 
  16 chr16_36683750     HCab    T    C      0.5      1        2 
  16 chr16_36683750     HPrz    T    C      0.5      1        2 
  16 chr16_36683750     ZBoe    T    C        0      0        2 
  16 chr16_36683750     ZGre    T    C        0      0        2 
  16 chr16_36683750     ZHar    T    C        0      0        2 
  16 chr16_36683750   Sample    T    C        0      0        2 
  16 chr16_36686551     AAsi    C    T        0      0        2 
  16 chr16_36686551     AKia    C    T        0      0        2 
  16 chr16_36686551     AOna    C    T        0      0        2 
  16 chr16_36686551     ASom    C    T        0      0        2 
  16 chr16_36686551     HCab    C    T        0      0        2 
  16 chr16_36686551     HPrz    C    T        0      0        2 
  16 chr16_36686551     ZBoe    C    T        0      0        2 
  16 chr16_36686551     ZGre    C    T        0      0        2 
  16 chr16_36686551     ZHar    C    T        1      2        2 
  16 chr16_36686551   Sample    C    T        0      0        2 
  16 chr16_36688074     AAsi    A    G        0      0        2 
  16 chr16_36688074     AKia    A    G      0.5      1        2 
  16 chr16_36688074     AOna    A    G        0      0        2 
  16 chr16_36688074     ASom    A    G        0      0        2 
  16 chr16_36688074     HCab    A    G        0      0        2 
  16 chr16_36688074     HPrz    A    G        0      0        2 
  16 chr16_36688074     ZBoe    A    G        0      0        2 
  16 chr16_36688074     ZGre    A    G        0      0        2 
  16 chr16_36688074     ZHar    A    G        0      0        2 
  16 chr16_36688074   Sample    A    G        0      0        2 
  16 chr16_36691016     AAsi    A    C        0      0        2 
  16 chr16_36691016     AKia    A    C        0      0        2 
  16 chr16_36691016     AOna    A    C        0      0        2 
  16 chr16_36691016     ASom    A    C        0      0        2 
  16 chr16_36691016     HCab    A    C        0      0        2 
  16 chr16_36691016     HPrz    A    C        0      0        2 
  16 chr16_36691016     ZBoe    A    C        1      2        2 
  16 chr16_36691016     ZGre    A    C        1      2        2 
  16 chr16_36691016     ZHar    A    C        1      2        2 
  16 chr16_36691016   Sample    A    C        0      0        2 
  16 chr16_36696389     AAsi    A    G        0      0        2 
  16 chr16_36696389     AKia    A    G        0      0        2 
  16 chr16_36696389     AOna    A    G        0      0        2 
  16 chr16_36696389     ASom    A    G        0      0        2 
  16 chr16_36696389     HCab    A    G        0      0        2 
  16 chr16_36696389     HPrz    A    G        0      0        2 
  16 chr16_36696389     ZBoe    A    G        0      0        2 
  16 chr16_36696389     ZGre    A    G        1      2        2 
  16 chr16_36696389     ZHar    A    G        0      0        2 
  16 chr16_36696389   Sample    A    G        0      0        2 
  16 chr16_36698805     AAsi    T    C        0      0        2 
  16 chr16_36698805     AKia    T    C        0      0        2 
  16 chr16_36698805     AOna    T    C        0      0        2 
  16 chr16_36698805     ASom    T    C        0      0        2 
  16 chr16_36698805     HCab    T    C        0      0        2 
  16 chr16_36698805     HPrz    T    C        0      0        2 
  16 chr16_36698805     ZBoe    T    C        1      2        2 
  16 chr16_36698805     ZGre    T    C        0      0        2 
  16 chr16_36698805     ZHar    T    C        0      0        2 
  16 chr16_36698805   Sample    T    C        0      0        2 
  16 chr16_36701534     AAsi    T    C        0      0        2 
  16 chr16_36701534     AKia    T    C        0      0        2 
  16 chr16_36701534     AOna    T    C        0      0        2 
  16 chr16_36701534     ASom    T    C        0      0        2 
  16 chr16_36701534     HCab    T    C        0      0        2 
  16 chr16_36701534     HPrz    T    C        0      0        2 
  16 chr16_36701534     ZBoe    T    C        0      0        2 
  16 chr16_36701534     ZGre    T    C        1      2        2 
  16 chr16_36701534     ZHar    T    C        0      0        2 
  16 chr16_36701534   Sample    T    C        0      0        2 
  16 chr16_36702005     AAsi    T    A        1      2        2 
  16 chr16_36702005     AKia    T    A        0      0        2 
  16 chr16_36702005     AOna    T    A        0      0        2 
  16 chr16_36702005     ASom    T    A        1      2        2 
  16 chr16_36702005     HCab    T    A        0      0        2 
  16 chr16_36702005     HPrz    T    A        0      0        2 
  16 chr16_36702005     ZBoe    T    A        0      0        2 
  16 chr16_36702005     ZGre    T    A        0      0        2 
  16 chr16_36702005     ZHar    T    A        0      0        2 
  16 chr16_36702005   Sample    T    A        1      2        2 
  16 chr16_36704826     AAsi    T    C        0      0        2 
  16 chr16_36704826     AKia    T    C        0      0        2 
  16 chr16_36704826     AOna    T    C        1      2        2 
  16 chr16_36704826     ASom    T    C        0      0        2 
  16 chr16_36704826     HCab    T    C        0      0        2 
  16 chr16_36704826     HPrz    T    C        0      0        2 
  16 chr16_36704826     ZBoe    T    C        0      0        2 
  16 chr16_36704826     ZGre    T    C        0      0        2 
  16 chr16_36704826     ZHar    T    C        0      0        2 
  16 chr16_36704826   Sample    T    C        0      0        2 
  16 chr16_36708585     AAsi    C    G        0      0        2 
  16 chr16_36708585     AKia    C    G        0      0        2 
  16 chr16_36708585     AOna    C    G        0      0        2 
  16 chr16_36708585     ASom    C    G        0      0        2 
  16 chr16_36708585     HCab    C    G        0      0        2 
  16 chr16_36708585     HPrz    C    G        0      0        2 
  16 chr16_36708585     ZBoe    C    G        0      0        2 
  16 chr16_36708585     ZGre    C    G      0.5      1        2 
  16 chr16_36708585     ZHar    C    G        0      0        2 
  16 chr16_36708585   Sample    C    G        0      0        2 
  16 chr16_36710349     AAsi    T    C        0      0        2 
  16 chr16_36710349     AKia    T    C        0      0        2 
  16 chr16_36710349     AOna    T    C        0      0        2 
  16 chr16_36710349     ASom    T    C        0      0        2 
  16 chr16_36710349     HCab    T    C        0      0        2 
  16 chr16_36710349     HPrz    T    C        0      0        2 
  16 chr16_36710349     ZBoe    T    C        0      0        2 
  16 chr16_36710349     ZGre    T    C        0      0        2 
  16 chr16_36710349     ZHar    T    C        1      2        2 
  16 chr16_36710349   Sample    T    C        0      0        2 
  16 chr16_36718528     AAsi    C    G        0      0        2 
  16 chr16_36718528     AKia    C    G        0      0        2 
  16 chr16_36718528     AOna    C    G        1      2        2 
  16 chr16_36718528     ASom    C    G        0      0        2 
  16 chr16_36718528     HCab    C    G        0      0        2 
  16 chr16_36718528     HPrz    C    G        0      0        2 
  16 chr16_36718528     ZBoe    C    G        0      0        2 
  16 chr16_36718528     ZGre    C    G        0      0        2 
  16 chr16_36718528     ZHar    C    G        0      0        2 
  16 chr16_36718528   Sample    C    G        0      0        2 
  16 chr16_36719091     AAsi    T    C        0      0        2 
  16 chr16_36719091     AKia    T    C        0      0        2 
  16 chr16_36719091     AOna    T    C        0      0        2 
  16 chr16_36719091     ASom    T    C        0      0        2 
  16 chr16_36719091     HCab    T    C        0      0        2 
  16 chr16_36719091     HPrz    T    C        0      0        2 
  16 chr16_36719091     ZBoe    T    C        0      0        2 
  16 chr16_36719091     ZGre    T    C        1      2        2 
  16 chr16_36719091     ZHar    T    C        0      0        2 
  16 chr16_36719091   Sample    T    C        0      0        2 
  16 chr16_36729245     AAsi    C    T        0      0        2 
  16 chr16_36729245     AKia    C    T        0      0        2 
  16 chr16_36729245     AOna    C    T        0      0        2 
  16 chr16_36729245     ASom    C    T        0      0        2 
  16 chr16_36729245     HCab    C    T        1      2        2 
  16 chr16_36729245     HPrz    C    T        1      2        2 
  16 chr16_36729245     ZBoe    C    T        0      0        2 
  16 chr16_36729245     ZGre    C    T        0      0        2 
  16 chr16_36729245     ZHar    C    T        0      0        2 
  16 chr16_36729245   Sample    C    T        0      0        2 
  16 chr16_36731878     AAsi    T    C        0      0        2 
  16 chr16_36731878     AKia    T    C        0      0        2 
  16 chr16_36731878     AOna    T    C        0      0        2 
  16 chr16_36731878     ASom    T    C        0      0        2 
  16 chr16_36731878     HCab    T    C        1      2        2 
  16 chr16_36731878     HPrz    T    C        1      2        2 
  16 chr16_36731878     ZBoe    T    C        0      0        2 
  16 chr16_36731878     ZGre    T    C        0      0        2 
  16 chr16_36731878     ZHar    T    C        0      0        2 
  16 chr16_36731878   Sample    T    C        0      0        2 
  16 chr16_36733419     AAsi    C    T        0      0        2 
  16 chr16_36733419     AKia    C    T        0      0        2 
  16 chr16_36733419     AOna    C    T        0      0        2 
  16 chr16_36733419     ASom    C    T        0      0        2 
  16 chr16_36733419     HCab    C    T        1      2        2 
  16 chr16_36733419     HPrz    C    T        1      2        2 
  16 chr16_36733419     ZBoe    C    T        0      0        2 
  16 chr16_36733419     ZGre    C    T        0      0        2 
  16 chr16_36733419     ZHar    C    T        0      0        2 
  16 chr16_36733419   Sample    C    T        0      0        2 
  16 chr16_36737485     AAsi    G    A        0      0        2 
  16 chr16_36737485     AKia    G    A        0      0        2 
  16 chr16_36737485     AOna    G    A        0      0        2 
  16 chr16_36737485     ASom    G    A      0.5      1        2 
  16 chr16_36737485     HCab    G    A        0      0        2 
  16 chr16_36737485     HPrz    G    A        0      0        2 
  16 chr16_36737485     ZBoe    G    A        0      0        2 
  16 chr16_36737485     ZGre    G    A        0      0        2 
  16 chr16_36737485     ZHar    G    A        0      0        2 
  16 chr16_36737485   Sample    G    A        0      0        2 
  16 chr16_36744611     AAsi    T    C        0      0        2 
  16 chr16_36744611     AKia    T    C        0      0        2 
  16 chr16_36744611     AOna    T    C        0      0        2 
  16 chr16_36744611     ASom    T    C        0      0        2 
  16 chr16_36744611     HCab    T    C        0      0        2 
  16 chr16_36744611     HPrz    T    C      0.5      1        2 
  16 chr16_36744611     ZBoe    T    C        0      0        2 
  16 chr16_36744611     ZGre    T    C        0      0        2 
  16 chr16_36744611     ZHar    T    C        0      0        2 
  16 chr16_36744611   Sample    T    C        0      0        2 
  16 chr16_36744881     AAsi    T    C      0.5      1        2 
  16 chr16_36744881     AKia    T    C        0      0        2 
  16 chr16_36744881     AOna    T    C        0      0        2 
  16 chr16_36744881     ASom    T    C      0.5      1        2 
  16 chr16_36744881     HCab    T    C        0      0        2 
  16 chr16_36744881     HPrz    T    C        0      0        2 
  16 chr16_36744881     ZBoe    T    C        0      0        2 
  16 chr16_36744881     ZGre    T    C        0      0        2 
  16 chr16_36744881     ZHar    T    C        0      0        2 
  16 chr16_36744881   Sample    T    C        1      2        2 
  16 chr16_36749501     AAsi    C    T        0      0        2 
  16 chr16_36749501     AKia    C    T        0      0        2 
  16 chr16_36749501     AOna    C    T        0      0        2 
  16 chr16_36749501     ASom    C    T        0      0        2 
  16 chr16_36749501     HCab    C    T        1      2        2 
  16 chr16_36749501     HPrz    C    T        1      2        2 
  16 chr16_36749501     ZBoe    C    T        0      0        2 
  16 chr16_36749501     ZGre    C    T        0      0        2 
  16 chr16_36749501     ZHar    C    T        0      0        2 
  16 chr16_36749501   Sample    C    T        0      0        2 
  16 chr16_36753942     AAsi    T    G        0      0        2 
  16 chr16_36753942     AKia    T    G        0      0        2 
  16 chr16_36753942     AOna    T    G        0      0        2 
  16 chr16_36753942     ASom    T    G        0      0        2 
  16 chr16_36753942     HCab    T    G        0      0        2 
  16 chr16_36753942     HPrz    T    G        0      0        2 
  16 chr16_36753942     ZBoe    T    G        1      2        2 
  16 chr16_36753942     ZGre    T    G        1      2        2 
  16 chr16_36753942     ZHar    T    G        0      0        2 
  16 chr16_36753942   Sample    T    G        0      0        2 
  16 chr16_36754987     AAsi    A    G        0      0        2 
  16 chr16_36754987     AKia    A    G        0      0        2 
  16 chr16_36754987     AOna    A    G        0      0        2 
  16 chr16_36754987     ASom    A    G        0      0        2 
  16 chr16_36754987     HCab    A    G        0      0        2 
  16 chr16_36754987     HPrz    A    G        0      0        2 
  16 chr16_36754987     ZBoe    A    G        0      0        2 
  16 chr16_36754987     ZGre    A    G        1      2        2 
  16 chr16_36754987     ZHar    A    G        0      0        2 
  16 chr16_36754987   Sample    A    G        0      0        2 
  16 chr16_36759960     AAsi    A    C        0      0        2 
  16 chr16_36759960     AKia    A    C      0.5      1        2 
  16 chr16_36759960     AOna    A    C        0      0        2 
  16 chr16_36759960     ASom    A    C        0      0        2 
  16 chr16_36759960     HCab    A    C        0      0        2 
  16 chr16_36759960     HPrz    A    C        0      0        2 
  16 chr16_36759960     ZBoe    A    C        0      0        2 
  16 chr16_36759960     ZGre    A    C        0      0        2 
  16 chr16_36759960     ZHar    A    C        0      0        2 
  16 chr16_36759960   Sample    A    C        0      0        2 
  16 chr16_36760562     AAsi    C    A        0      0        2 
  16 chr16_36760562     AKia    C    A        1      2        2 
  16 chr16_36760562     AOna    C    A        1      2        2 
  16 chr16_36760562     ASom    C    A        0      0        2 
  16 chr16_36760562     HCab    C    A        1      2        2 
  16 chr16_36760562     HPrz    C    A        1      2        2 
  16 chr16_36760562     ZBoe    C    A        0      0        2 
  16 chr16_36760562     ZGre    C    A        0      0        2 
  16 chr16_36760562     ZHar    C    A        0      0        2 
  16 chr16_36760562   Sample    C    A        0      0        2 
  16 chr16_36764417     AAsi    G    T        0      0        2 
  16 chr16_36764417     AKia    G    T        0      0        2 
  16 chr16_36764417     AOna    G    T        0      0        2 
  16 chr16_36764417     ASom    G    T        0      0        2 
  16 chr16_36764417     HCab    G    T        0      0        2 
  16 chr16_36764417     HPrz    G    T        0      0        2 
  16 chr16_36764417     ZBoe    G    T        0      0        2 
  16 chr16_36764417     ZGre    G    T      0.5      1        2 
  16 chr16_36764417     ZHar    G    T        0      0        2 
  16 chr16_36764417   Sample    G    T        0      0        2 
  16 chr16_36768919     AAsi    T    C        0      0        2 
  16 chr16_36768919     AKia    T    C        0      0        2 
  16 chr16_36768919     AOna    T    C        0      0        2 
  16 chr16_36768919     ASom    T    C        0      0        2 
  16 chr16_36768919     HCab    T    C        1      2        2 
  16 chr16_36768919     HPrz    T    C        1      2        2 
  16 chr16_36768919     ZBoe    T    C        0      0        2 
  16 chr16_36768919     ZGre    T    C        0      0        2 
  16 chr16_36768919     ZHar    T    C        0      0        2 
  16 chr16_36768919   Sample    T    C        0      0        2 
  16 chr16_36770903     AAsi    A    G        0      0        2 
  16 chr16_36770903     AKia    A    G        0      0        2 
  16 chr16_36770903     AOna    A    G        1      2        2 
  16 chr16_36770903     ASom    A    G        0      0        2 
  16 chr16_36770903     HCab    A    G        0      0        2 
  16 chr16_36770903     HPrz    A    G        0      0        2 
  16 chr16_36770903     ZBoe    A    G        0      0        2 
  16 chr16_36770903     ZGre    A    G        0      0        2 
  16 chr16_36770903     ZHar    A    G        0      0        2 
  16 chr16_36770903   Sample    A    G        0      0        2 
  16 chr16_36771601     AAsi    G    C        0      0        2 
  16 chr16_36771601     AKia    G    C        0      0        2 
  16 chr16_36771601     AOna    G    C        0      0        2 
  16 chr16_36771601     ASom    G    C      0.5      1        2 
  16 chr16_36771601     HCab    G    C        0      0        2 
  16 chr16_36771601     HPrz    G    C        0      0        2 
  16 chr16_36771601     ZBoe    G    C        0      0        2 
  16 chr16_36771601     ZGre    G    C        0      0        2 
  16 chr16_36771601     ZHar    G    C        0      0        2 
  16 chr16_36771601   Sample    G    C        0      0        2 
  16 chr16_36775131     AAsi    T    C        0      0        2 
  16 chr16_36775131     AKia    T    C        0      0        2 
  16 chr16_36775131     AOna    T    C        0      0        2 
  16 chr16_36775131     ASom    T    C        0      0        2 
  16 chr16_36775131     HCab    T    C        0      0        2 
  16 chr16_36775131     HPrz    T    C        0      0        2 
  16 chr16_36775131     ZBoe    T    C        0      0        2 
  16 chr16_36775131     ZGre    T    C        0      0        2 
  16 chr16_36775131     ZHar    T    C        1      2        2 
  16 chr16_36775131   Sample    T    C        0      0        2 
  16 chr16_36776387     AAsi    C    G        0      0        2 
  16 chr16_36776387     AKia    C    G        0      0        2 
  16 chr16_36776387     AOna    C    G        0      0        2 
  16 chr16_36776387     ASom    C    G        0      0        2 
  16 chr16_36776387     HCab    C    G        1      2        2 
  16 chr16_36776387     HPrz    C    G        1      2        2 
  16 chr16_36776387     ZBoe    C    G        0      0        2 
  16 chr16_36776387     ZGre    C    G        0      0        2 
  16 chr16_36776387     ZHar    C    G        0      0        2 
  16 chr16_36776387   Sample    C    G        0      0        2 
  16 chr16_36776721     AAsi    A    C        0      0        2 
  16 chr16_36776721     AKia    A    C        0      0        2 
  16 chr16_36776721     AOna    A    C        0      0        2 
  16 chr16_36776721     ASom    A    C        0      0        2 
  16 chr16_36776721     HCab    A    C        0      0        2 
  16 chr16_36776721     HPrz    A    C        0      0        2 
  16 chr16_36776721     ZBoe    A    C        0      0        2 
  16 chr16_36776721     ZGre    A    C        1      2        2 
  16 chr16_36776721     ZHar    A    C        0      0        2 
  16 chr16_36776721   Sample    A    C        0      0        2 
  16 chr16_36777048     AAsi    A    G        0      0        2 
  16 chr16_36777048     AKia    A    G      0.5      1        2 
  16 chr16_36777048     AOna    A    G        0      0        2 
  16 chr16_36777048     ASom    A    G        0      0        2 
  16 chr16_36777048     HCab    A    G        0      0        2 
  16 chr16_36777048     HPrz    A    G        0      0        2 
  16 chr16_36777048     ZBoe    A    G        0      0        2 
  16 chr16_36777048     ZGre    A    G        0      0        2 
  16 chr16_36777048     ZHar    A    G        0      0        2 
  16 chr16_36777048   Sample    A    G        0      0        2 
  16 chr16_36782535     AAsi    C    T        1      2        2 
  16 chr16_36782535     AKia    C    T        0      0        2 
  16 chr16_36782535     AOna    C    T        0      0        2 
  16 chr16_36782535     ASom    C    T        1      2        2 
  16 chr16_36782535     HCab    C    T        0      0        2 
  16 chr16_36782535     HPrz    C    T        0      0        2 
  16 chr16_36782535     ZBoe    C    T        0      0        2 
  16 chr16_36782535     ZGre    C    T        0      0        2 
  16 chr16_36782535     ZHar    C    T        0      0        2 
  16 chr16_36782535   Sample    C    T        1      2        2 
  16 chr16_36783596     AAsi    G    A        0      0        2 
  16 chr16_36783596     AKia    G    A        0      0        2 
  16 chr16_36783596     AOna    G    A        0      0        2 
  16 chr16_36783596     ASom    G    A        0      0        2 
  16 chr16_36783596     HCab    G    A        0      0        2 
  16 chr16_36783596     HPrz    G    A        0      0        2 
  16 chr16_36783596     ZBoe    G    A        0      0        2 
  16 chr16_36783596     ZGre    G    A        0      0        2 
  16 chr16_36783596     ZHar    G    A        1      2        2 
  16 chr16_36783596   Sample    G    A        0      0        2 
  16 chr16_36786028     AAsi    G    C        0      0        2 
  16 chr16_36786028     AKia    G    C      0.5      1        2 
  16 chr16_36786028     AOna    G    C        0      0        2 
  16 chr16_36786028     ASom    G    C        0      0        2 
  16 chr16_36786028     HCab    G    C        0      0        2 
  16 chr16_36786028     HPrz    G    C        0      0        2 
  16 chr16_36786028     ZBoe    G    C        0      0        2 
  16 chr16_36786028     ZGre    G    C        0      0        2 
  16 chr16_36786028     ZHar    G    C        0      0        2 
  16 chr16_36786028   Sample    G    C        0      0        2 
  16 chr16_36786804     AAsi    T    C        0      0        2 
  16 chr16_36786804     AKia    T    C      0.5      1        2 
  16 chr16_36786804     AOna    T    C        0      0        2 
  16 chr16_36786804     ASom    T    C        0      0        2 
  16 chr16_36786804     HCab    T    C        0      0        2 
  16 chr16_36786804     HPrz    T    C        0      0        2 
  16 chr16_36786804     ZBoe    T    C        0      0        2 
  16 chr16_36786804     ZGre    T    C        0      0        2 
  16 chr16_36786804     ZHar    T    C        0      0        2 
  16 chr16_36786804   Sample    T    C        0      0        2 
  16 chr16_36788887     AAsi    T    C        0      0        2 
  16 chr16_36788887     AKia    T    C        0      0        2 
  16 chr16_36788887     AOna    T    C        1      2        2 
  16 chr16_36788887     ASom    T    C        0      0        2 
  16 chr16_36788887     HCab    T    C        0      0        2 
  16 chr16_36788887     HPrz    T    C        0      0        2 
  16 chr16_36788887     ZBoe    T    C        0      0        2 
  16 chr16_36788887     ZGre    T    C        0      0        2 
  16 chr16_36788887     ZHar    T    C        0      0        2 
  16 chr16_36788887   Sample    T    C        0      0        2 
  16 chr16_36792006     AAsi    G    T        0      0        2 
  16 chr16_36792006     AKia    G    T        1      2        2 
  16 chr16_36792006     AOna    G    T        1      2        2 
  16 chr16_36792006     ASom    G    T        0      0        2 
  16 chr16_36792006     HCab    G    T        0      0        2 
  16 chr16_36792006     HPrz    G    T        0      0        2 
  16 chr16_36792006     ZBoe    G    T        0      0        2 
  16 chr16_36792006     ZGre    G    T        0      0        2 
  16 chr16_36792006     ZHar    G    T        0      0        2 
  16 chr16_36792006   Sample    G    T        0      0        2 
  16 chr16_36793105     AAsi    T    C        0      0        2 
  16 chr16_36793105     AKia    T    C        0      0        2 
  16 chr16_36793105     AOna    T    C        0      0        2 
  16 chr16_36793105     ASom    T    C        0      0        2 
  16 chr16_36793105     HCab    T    C        0      0        2 
  16 chr16_36793105     HPrz    T    C        0      0        2 
  16 chr16_36793105     ZBoe    T    C        1      2        2 
  16 chr16_36793105     ZGre    T    C        0      0        2 
  16 chr16_36793105     ZHar    T    C        0      0        2 
  16 chr16_36793105   Sample    T    C        0      0        2 
  16 chr16_36794728     AAsi    C    A        0      0        2 
  16 chr16_36794728     AKia    C    A        1      2        2 
  16 chr16_36794728     AOna    C    A        1      2        2 
  16 chr16_36794728     ASom    C    A        0      0        2 
  16 chr16_36794728     HCab    C    A        0      0        2 
  16 chr16_36794728     HPrz    C    A        0      0        2 
  16 chr16_36794728     ZBoe    C    A        0      0        2 
  16 chr16_36794728     ZGre    C    A        0      0        2 
  16 chr16_36794728     ZHar    C    A        0      0        2 
  16 chr16_36794728   Sample    C    A        0      0        2 
  16 chr16_36803358     AAsi    A    G        0      0        2 
  16 chr16_36803358     AKia    A    G        0      0        2 
  16 chr16_36803358     AOna    A    G      0.5      1        2 
  16 chr16_36803358     ASom    A    G        0      0        2 
  16 chr16_36803358     HCab    A    G        0      0        2 
  16 chr16_36803358     HPrz    A    G        0      0        2 
  16 chr16_36803358     ZBoe    A    G        0      0        2 
  16 chr16_36803358     ZGre    A    G        0      0        2 
  16 chr16_36803358     ZHar    A    G        0      0        2 
  16 chr16_36803358   Sample    A    G        0      0        2 
  16 chr16_36804669     AAsi    T    C        0      0        2 
  16 chr16_36804669     AKia    T    C        0      0        2 
  16 chr16_36804669     AOna    T    C        0      0        2 
  16 chr16_36804669     ASom    T    C        0      0        2 
  16 chr16_36804669     HCab    T    C        0      0        2 
  16 chr16_36804669     HPrz    T    C        0      0        2 
  16 chr16_36804669     ZBoe    T    C        0      0        2 
  16 chr16_36804669     ZGre    T    C        1      2        2 
  16 chr16_36804669     ZHar    T    C        0      0        2 
  16 chr16_36804669   Sample    T    C        0      0        2 
  16 chr16_36811854     AAsi    G    A        0      0        2 
  16 chr16_36811854     AKia    G    A      0.5      1        2 
  16 chr16_36811854     AOna    G    A        0      0        2 
  16 chr16_36811854     ASom    G    A        0      0        2 
  16 chr16_36811854     HCab    G    A        0      0        2 
  16 chr16_36811854     HPrz    G    A        0      0        2 
  16 chr16_36811854     ZBoe    G    A        0      0        2 
  16 chr16_36811854     ZGre    G    A        0      0        2 
  16 chr16_36811854     ZHar    G    A        0      0        2 
  16 chr16_36811854   Sample    G    A        0      0        2 
  16 chr16_36813603     AAsi    A    G        0      0        2 
  16 chr16_36813603     AKia    A    G        0      0        2 
  16 chr16_36813603     AOna    A    G        0      0        2 
  16 chr16_36813603     ASom    A    G        0      0        2 
  16 chr16_36813603     HCab    A    G      0.5      1        2 
  16 chr16_36813603     HPrz    A    G        0      0        2 
  16 chr16_36813603     ZBoe    A    G        0      0        2 
  16 chr16_36813603     ZGre    A    G        0      0        2 
  16 chr16_36813603     ZHar    A    G        0      0        2 
  16 chr16_36813603   Sample    A    G        0      0        2 
  16 chr16_36822027     AAsi    G    A        0      0        2 
  16 chr16_36822027     AKia    G    A        0      0        2 
  16 chr16_36822027     AOna    G    A        0      0        2 
  16 chr16_36822027     ASom    G    A        0      0        2 
  16 chr16_36822027     HCab    G    A        0      0        2 
  16 chr16_36822027     HPrz    G    A        0      0        2 
  16 chr16_36822027     ZBoe    G    A        0      0        2 
  16 chr16_36822027     ZGre    G    A        1      2        2 
  16 chr16_36822027     ZHar    G    A        0      0        2 
  16 chr16_36822027   Sample    G    A        0      0        2 
  16 chr16_36822313     AAsi    A    G        0      0        2 
  16 chr16_36822313     AKia    A    G        0      0        2 
  16 chr16_36822313     AOna    A    G        0      0        2 
  16 chr16_36822313     ASom    A    G      0.5      1        2 
  16 chr16_36822313     HCab    A    G        0      0        2 
  16 chr16_36822313     HPrz    A    G        0      0        2 
  16 chr16_36822313     ZBoe    A    G        0      0        2 
  16 chr16_36822313     ZGre    A    G        0      0        2 
  16 chr16_36822313     ZHar    A    G        0      0        2 
  16 chr16_36822313   Sample    A    G        0      0        2 
  16 chr16_36826968     AAsi    T    C      0.5      1        2 
  16 chr16_36826968     AKia    T    C        0      0        2 
  16 chr16_36826968     AOna    T    C        0      0        2 
  16 chr16_36826968     ASom    T    C        0      0        2 
  16 chr16_36826968     HCab    T    C        0      0        2 
  16 chr16_36826968     HPrz    T    C        0      0        2 
  16 chr16_36826968     ZBoe    T    C        0      0        2 
  16 chr16_36826968     ZGre    T    C        0      0        2 
  16 chr16_36826968     ZHar    T    C        0      0        2 
  16 chr16_36826968   Sample    T    C        0      0        2 
  16 chr16_36830493     AAsi    G    C        0      0        2 
  16 chr16_36830493     AKia    G    C        0      0        2 
  16 chr16_36830493     AOna    G    C        0      0        2 
  16 chr16_36830493     ASom    G    C        0      0        2 
  16 chr16_36830493     HCab    G    C        0      0        2 
  16 chr16_36830493     HPrz    G    C        0      0        2 
  16 chr16_36830493     ZBoe    G    C        0      0        2 
  16 chr16_36830493     ZGre    G    C        0      0        2 
  16 chr16_36830493     ZHar    G    C        1      2        2 
  16 chr16_36830493   Sample    G    C        0      0        2 
  16 chr16_36832270     AAsi    C    T        0      0        2 
  16 chr16_36832270     AKia    C    T        0      0        2 
  16 chr16_36832270     AOna    C    T        0      0        2 
  16 chr16_36832270     ASom    C    T        0      0        2 
  16 chr16_36832270     HCab    C    T        1      2        2 
  16 chr16_36832270     HPrz    C    T        1      2        2 
  16 chr16_36832270     ZBoe    C    T        0      0        2 
  16 chr16_36832270     ZGre    C    T        0      0        2 
  16 chr16_36832270     ZHar    C    T        0      0        2 
  16 chr16_36832270   Sample    C    T        0      0        2 
  16 chr16_36836575     AAsi    T    C        0      0        2 
  16 chr16_36836575     AKia    T    C        1      2        2 
  16 chr16_36836575     AOna    T    C        1      2        2 
  16 chr16_36836575     ASom    T    C        0      0        2 
  16 chr16_36836575     HCab    T    C        0      0        2 
  16 chr16_36836575     HPrz    T    C        0      0        2 
  16 chr16_36836575     ZBoe    T    C        0      0        2 
  16 chr16_36836575     ZGre    T    C        0      0        2 
  16 chr16_36836575     ZHar    T    C        0      0        2 
  16 chr16_36836575   Sample    T    C        0      0        2 
  16 chr16_36837024     AAsi    A    C        0      0        2 
  16 chr16_36837024     AKia    A    C        0      0        2 
  16 chr16_36837024     AOna    A    C        0      0        2 
  16 chr16_36837024     ASom    A    C        0      0        2 
  16 chr16_36837024     HCab    A    C        0      0        2 
  16 chr16_36837024     HPrz    A    C        0      0        2 
  16 chr16_36837024     ZBoe    A    C        1      2        2 
  16 chr16_36837024     ZGre    A    C        0      0        2 
  16 chr16_36837024     ZHar    A    C        0      0        2 
  16 chr16_36837024   Sample    A    C        0      0        2 
  16 chr16_36838683     AAsi    T    C        0      0        2 
  16 chr16_36838683     AKia    T    C        0      0        2 
  16 chr16_36838683     AOna    T    C        0      0        2 
  16 chr16_36838683     ASom    T    C        0      0        2 
  16 chr16_36838683     HCab    T    C        1      2        2 
  16 chr16_36838683     HPrz    T    C        1      2        2 
  16 chr16_36838683     ZBoe    T    C        0      0        2 
  16 chr16_36838683     ZGre    T    C        0      0        2 
  16 chr16_36838683     ZHar    T    C        0      0        2 
  16 chr16_36838683   Sample    T    C        0      0        2 
  16 chr16_36842131     AAsi    T    A        0      0        2 
  16 chr16_36842131     AKia    T    A        0      0        2 
  16 chr16_36842131     AOna    T    A        0      0        2 
  16 chr16_36842131     ASom    T    A        0      0        2 
  16 chr16_36842131     HCab    T    A        0      0        2 
  16 chr16_36842131     HPrz    T    A        0      0        2 
  16 chr16_36842131     ZBoe    T    A        0      0        2 
  16 chr16_36842131     ZGre    T    A        0      0        2 
  16 chr16_36842131     ZHar    T    A      0.5      1        2 
  16 chr16_36842131   Sample    T    A        0      0        2 
  16 chr16_36845197     AAsi    A    G        0      0        2 
  16 chr16_36845197     AKia    A    G        0      0        2 
  16 chr16_36845197     AOna    A    G        0      0        2 
  16 chr16_36845197     ASom    A    G        0      0        2 
  16 chr16_36845197     HCab    A    G        0      0        2 
  16 chr16_36845197     HPrz    A    G        0      0        2 
  16 chr16_36845197     ZBoe    A    G        0      0        2 
  16 chr16_36845197     ZGre    A    G        0      0        2 
  16 chr16_36845197     ZHar    A    G        1      2        2 
  16 chr16_36845197   Sample    A    G        0      0        2 
  16 chr16_36847035     AAsi    T    G        0      0        2 
  16 chr16_36847035     AKia    T    G        1      2        2 
  16 chr16_36847035     AOna    T    G        1      2        2 
  16 chr16_36847035     ASom    T    G        0      0        2 
  16 chr16_36847035     HCab    T    G        0      0        2 
  16 chr16_36847035     HPrz    T    G        0      0        2 
  16 chr16_36847035     ZBoe    T    G        0      0        2 
  16 chr16_36847035     ZGre    T    G        0      0        2 
  16 chr16_36847035     ZHar    T    G        0      0        2 
  16 chr16_36847035   Sample    T    G        0      0        2 
  16 chr16_36848655     AAsi    A    G        0      0        2 
  16 chr16_36848655     AKia    A    G        0      0        2 
  16 chr16_36848655     AOna    A    G        0      0        2 
  16 chr16_36848655     ASom    A    G        0      0        2 
  16 chr16_36848655     HCab    A    G        0      0        2 
  16 chr16_36848655     HPrz    A    G        0      0        2 
  16 chr16_36848655     ZBoe    A    G        1      2        2 
  16 chr16_36848655     ZGre    A    G        0      0        2 
  16 chr16_36848655     ZHar    A    G        0      0        2 
  16 chr16_36848655   Sample    A    G        1      2        2 
  16 chr16_36852974     AAsi    C    T        0      0        2 
  16 chr16_36852974     AKia    C    T        0      0        2 
  16 chr16_36852974     AOna    C    T        0      0        2 
  16 chr16_36852974     ASom    C    T        0      0        2 
  16 chr16_36852974     HCab    C    T        1      2        2 
  16 chr16_36852974     HPrz    C    T        1      2        2 
  16 chr16_36852974     ZBoe    C    T        0      0        2 
  16 chr16_36852974     ZGre    C    T        0      0        2 
  16 chr16_36852974     ZHar    C    T        0      0        2 
  16 chr16_36852974   Sample    C    T        0      0        2 
  16 chr16_36853831     AAsi    T    C        0      0        2 
  16 chr16_36853831     AKia    T    C        0      0        2 
  16 chr16_36853831     AOna    T    C        0      0        2 
  16 chr16_36853831     ASom    T    C        0      0        2 
  16 chr16_36853831     HCab    T    C        0      0        2 
  16 chr16_36853831     HPrz    T    C      0.5      1        2 
  16 chr16_36853831     ZBoe    T    C        0      0        2 
  16 chr16_36853831     ZGre    T    C        0      0        2 
  16 chr16_36853831     ZHar    T    C        0      0        2 
  16 chr16_36853831   Sample    T    C        0      0        2 
  16 chr16_36855176     AAsi    A    G        0      0        2 
  16 chr16_36855176     AKia    A    G        0      0        2 
  16 chr16_36855176     AOna    A    G        0      0        2 
  16 chr16_36855176     ASom    A    G        0      0        2 
  16 chr16_36855176     HCab    A    G        0      0        2 
  16 chr16_36855176     HPrz    A    G        0      0        2 
  16 chr16_36855176     ZBoe    A    G        0      0        2 
  16 chr16_36855176     ZGre    A    G        1      2        2 
  16 chr16_36855176     ZHar    A    G        0      0        2 
  16 chr16_36855176   Sample    A    G        0      0        2 
  16 chr16_36855321     AAsi    T    C        1      2        2 
  16 chr16_36855321     AKia    T    C        0      0        2 
  16 chr16_36855321     AOna    T    C        0      0        2 
  16 chr16_36855321     ASom    T    C      0.5      1        2 
  16 chr16_36855321     HCab    T    C        0      0        2 
  16 chr16_36855321     HPrz    T    C        0      0        2 
  16 chr16_36855321     ZBoe    T    C        0      0        2 
  16 chr16_36855321     ZGre    T    C        0      0        2 
  16 chr16_36855321     ZHar    T    C        0      0        2 
  16 chr16_36855321   Sample    T    C        1      2        2 
  16 chr16_36862445     AAsi    C    T        0      0        2 
  16 chr16_36862445     AKia    C    T        0      0        2 
  16 chr16_36862445     AOna    C    T        0      0        2 
  16 chr16_36862445     ASom    C    T        0      0        2 
  16 chr16_36862445     HCab    C    T        0      0        2 
  16 chr16_36862445     HPrz    C    T        0      0        2 
  16 chr16_36862445     ZBoe    C    T        1      2        2 
  16 chr16_36862445     ZGre    C    T        0      0        2 
  16 chr16_36862445     ZHar    C    T        0      0        2 
  16 chr16_36862445   Sample    C    T        0      0        2 
  16 chr16_36866102     AAsi    A    G        0      0        2 
  16 chr16_36866102     AKia    A    G        0      0        2 
  16 chr16_36866102     AOna    A    G        0      0        2 
  16 chr16_36866102     ASom    A    G        0      0        2 
  16 chr16_36866102     HCab    A    G        0      0        2 
  16 chr16_36866102     HPrz    A    G        0      0        2 
  16 chr16_36866102     ZBoe    A    G        1      2        2 
  16 chr16_36866102     ZGre    A    G        0      0        2 
  16 chr16_36866102     ZHar    A    G        0      0        2 
  16 chr16_36866102   Sample    A    G        0      0        2 
  16 chr16_36871022     AAsi    C    T        0      0        2 
  16 chr16_36871022     AKia    C    T        0      0        2 
  16 chr16_36871022     AOna    C    T        0      0        2 
  16 chr16_36871022     ASom    C    T        0      0        2 
  16 chr16_36871022     HCab    C    T        1      2        2 
  16 chr16_36871022     HPrz    C    T        1      2        2 
  16 chr16_36871022     ZBoe    C    T        0      0        2 
  16 chr16_36871022     ZGre    C    T        0      0        2 
  16 chr16_36871022     ZHar    C    T        0      0        2 
  16 chr16_36871022   Sample    C    T        0      0        2 
  16 chr16_36871232     AAsi    T    C        0      0        2 
  16 chr16_36871232     AKia    T    C        0      0        2 
  16 chr16_36871232     AOna    T    C        0      0        2 
  16 chr16_36871232     ASom    T    C        0      0        2 
  16 chr16_36871232     HCab    T    C        0      0        2 
  16 chr16_36871232     HPrz    T    C        0      0        2 
  16 chr16_36871232     ZBoe    T    C        1      2        2 
  16 chr16_36871232     ZGre    T    C        1      2        2 
  16 chr16_36871232     ZHar    T    C        0      0        2 
  16 chr16_36871232   Sample    T    C        0      0        2 
  16 chr16_36878676     AAsi    G    C        0      0        2 
  16 chr16_36878676     AKia    G    C        1      2        2 
  16 chr16_36878676     AOna    G    C        0      0        2 
  16 chr16_36878676     ASom    G    C        0      0        2 
  16 chr16_36878676     HCab    G    C        0      0        2 
  16 chr16_36878676     HPrz    G    C        0      0        2 
  16 chr16_36878676     ZBoe    G    C        0      0        2 
  16 chr16_36878676     ZGre    G    C        0      0        2 
  16 chr16_36878676     ZHar    G    C        0      0        2 
  16 chr16_36878676   Sample    G    C        0      0        2 
  16 chr16_36882837     AAsi    A    G        0      0        2 
  16 chr16_36882837     AKia    A    G        0      0        2 
  16 chr16_36882837     AOna    A    G        0      0        2 
  16 chr16_36882837     ASom    A    G        0      0        2 
  16 chr16_36882837     HCab    A    G        0      0        2 
  16 chr16_36882837     HPrz    A    G        0      0        2 
  16 chr16_36882837     ZBoe    A    G        0      0        2 
  16 chr16_36882837     ZGre    A    G        0      0        2 
  16 chr16_36882837     ZHar    A    G        1      2        2 
  16 chr16_36882837   Sample    A    G        0      0        2 
  16 chr16_36884487     AAsi    A    G        0      0        2 
  16 chr16_36884487     AKia    A    G        0      0        2 
  16 chr16_36884487     AOna    A    G        0      0        2 
  16 chr16_36884487     ASom    A    G        0      0        2 
  16 chr16_36884487     HCab    A    G        0      0        2 
  16 chr16_36884487     HPrz    A    G        0      0        2 
  16 chr16_36884487     ZBoe    A    G        1      2        2 
  16 chr16_36884487     ZGre    A    G        1      2        2 
  16 chr16_36884487     ZHar    A    G        0      0        2 
  16 chr16_36884487   Sample    A    G        0      0        2 
  16 chr16_36884818     AAsi    T    C        0      0        2 
  16 chr16_36884818     AKia    T    C        0      0        2 
  16 chr16_36884818     AOna    T    C        0      0        2 
  16 chr16_36884818     ASom    T    C        0      0        2 
  16 chr16_36884818     HCab    T    C      0.5      1        2 
  16 chr16_36884818     HPrz    T    C        0      0        2 
  16 chr16_36884818     ZBoe    T    C        0      0        2 
  16 chr16_36884818     ZGre    T    C        0      0        2 
  16 chr16_36884818     ZHar    T    C        0      0        2 
  16 chr16_36884818   Sample    T    C        0      0        2 
  16 chr16_36888361     AAsi    A    G        0      0        2 
  16 chr16_36888361     AKia    A    G        0      0        2 
  16 chr16_36888361     AOna    A    G        0      0        2 
  16 chr16_36888361     ASom    A    G        0      0        2 
  16 chr16_36888361     HCab    A    G        1      2        2 
  16 chr16_36888361     HPrz    A    G        1      2        2 
  16 chr16_36888361     ZBoe    A    G        0      0        2 
  16 chr16_36888361     ZGre    A    G        0      0        2 
  16 chr16_36888361     ZHar    A    G        0      0        2 
  16 chr16_36888361   Sample    A    G        0      0        2 
  16 chr16_36892080     AAsi    C    A        0      0        2 
  16 chr16_36892080     AKia    C    A        0      0        2 
  16 chr16_36892080     AOna    C    A        0      0        2 
  16 chr16_36892080     ASom    C    A        0      0        2 
  16 chr16_36892080     HCab    C    A        1      2        2 
  16 chr16_36892080     HPrz    C    A        1      2        2 
  16 chr16_36892080     ZBoe    C    A        0      0        2 
  16 chr16_36892080     ZGre    C    A        0      0        2 
  16 chr16_36892080     ZHar    C    A        0      0        2 
  16 chr16_36892080   Sample    C    A        0      0        2 
  16 chr16_36896551     AAsi    A    G        0      0        2 
  16 chr16_36896551     AKia    A    G        0      0        2 
  16 chr16_36896551     AOna    A    G        0      0        2 
  16 chr16_36896551     ASom    A    G        0      0        2 
  16 chr16_36896551     HCab    A    G        0      0        2 
  16 chr16_36896551     HPrz    A    G        0      0        2 
  16 chr16_36896551     ZBoe    A    G        0      0        2 
  16 chr16_36896551     ZGre    A    G        1      2        2 
  16 chr16_36896551     ZHar    A    G        0      0        2 
  16 chr16_36896551   Sample    A    G        0      0        2 
  16 chr16_36897398     AAsi    C    T        0      0        2 
  16 chr16_36897398     AKia    C    T        0      0        2 
  16 chr16_36897398     AOna    C    T        0      0        2 
  16 chr16_36897398     ASom    C    T        0      0        2 
  16 chr16_36897398     HCab    C    T        1      2        2 
  16 chr16_36897398     HPrz    C    T        1      2        2 
  16 chr16_36897398     ZBoe    C    T        0      0        2 
  16 chr16_36897398     ZGre    C    T        0      0        2 
  16 chr16_36897398     ZHar    C    T        0      0        2 
  16 chr16_36897398   Sample    C    T        0      0        2 
  16 chr16_36899637     AAsi    C    G        0      0        2 
  16 chr16_36899637     AKia    C    G        0      0        2 
  16 chr16_36899637     AOna    C    G        0      0        2 
  16 chr16_36899637     ASom    C    G        0      0        2 
  16 chr16_36899637     HCab    C    G        0      0        2 
  16 chr16_36899637     HPrz    C    G        0      0        2 
  16 chr16_36899637     ZBoe    C    G        0      0        2 
  16 chr16_36899637     ZGre    C    G        0      0        2 
  16 chr16_36899637     ZHar    C    G        1      2        2 
  16 chr16_36899637   Sample    C    G        0      0        2 
  16 chr16_36906798     AAsi    G    C        0      0        2 
  16 chr16_36906798     AKia    G    C        0      0        2 
  16 chr16_36906798     AOna    G    C        0      0        2 
  16 chr16_36906798     ASom    G    C        0      0        2 
  16 chr16_36906798     HCab    G    C        1      2        2 
  16 chr16_36906798     HPrz    G    C        1      2        2 
  16 chr16_36906798     ZBoe    G    C        0      0        2 
  16 chr16_36906798     ZGre    G    C        0      0        2 
  16 chr16_36906798     ZHar    G    C        0      0        2 
  16 chr16_36906798   Sample    G    C        0      0        2 
  16 chr16_36908677     AAsi    C    G        0      0        2 
  16 chr16_36908677     AKia    C    G        0      0        2 
  16 chr16_36908677     AOna    C    G        0      0        2 
  16 chr16_36908677     ASom    C    G        0      0        2 
  16 chr16_36908677     HCab    C    G        0      0        2 
  16 chr16_36908677     HPrz    C    G        0      0        2 
  16 chr16_36908677     ZBoe    C    G        0      0        2 
  16 chr16_36908677     ZGre    C    G        0      0        2 
  16 chr16_36908677     ZHar    C    G        1      2        2 
  16 chr16_36908677   Sample    C    G        0      0        2 
  16 chr16_36908991     AAsi    C    G        0      0        2 
  16 chr16_36908991     AKia    C    G        0      0        2 
  16 chr16_36908991     AOna    C    G        0      0        2 
  16 chr16_36908991     ASom    C    G        0      0        2 
  16 chr16_36908991     HCab    C    G        0      0        2 
  16 chr16_36908991     HPrz    C    G      0.5      1        2 
  16 chr16_36908991     ZBoe    C    G        0      0        2 
  16 chr16_36908991     ZGre    C    G        0      0        2 
  16 chr16_36908991     ZHar    C    G        0      0        2 
  16 chr16_36908991   Sample    C    G        0      0        2 
  16 chr16_36918339     AAsi    T    C        0      0        2 
  16 chr16_36918339     AKia    T    C        1      2        2 
  16 chr16_36918339     AOna    T    C        1      2        2 
  16 chr16_36918339     ASom    T    C        0      0        2 
  16 chr16_36918339     HCab    T    C        0      0        2 
  16 chr16_36918339     HPrz    T    C        0      0        2 
  16 chr16_36918339     ZBoe    T    C        0      0        2 
  16 chr16_36918339     ZGre    T    C        0      0        2 
  16 chr16_36918339     ZHar    T    C        0      0        2 
  16 chr16_36918339   Sample    T    C        0      0        2 
  16 chr16_36920584     AAsi    A    G      0.5      1        2 
  16 chr16_36920584     AKia    A    G        0      0        2 
  16 chr16_36920584     AOna    A    G        0      0        2 
  16 chr16_36920584     ASom    A    G        0      0        2 
  16 chr16_36920584     HCab    A    G        0      0        2 
  16 chr16_36920584     HPrz    A    G        0      0        2 
  16 chr16_36920584     ZBoe    A    G        0      0        2 
  16 chr16_36920584     ZGre    A    G        0      0        2 
  16 chr16_36920584     ZHar    A    G        0      0        2 
  16 chr16_36920584   Sample    A    G        0      0        2 
  16 chr16_36921545     AAsi    T    C        0      0        2 
  16 chr16_36921545     AKia    T    C        0      0        2 
  16 chr16_36921545     AOna    T    C        0      0        2 
  16 chr16_36921545     ASom    T    C        0      0        2 
  16 chr16_36921545     HCab    T    C        0      0        2 
  16 chr16_36921545     HPrz    T    C        0      0        2 
  16 chr16_36921545     ZBoe    T    C        0      0        2 
  16 chr16_36921545     ZGre    T    C        0      0        2 
  16 chr16_36921545     ZHar    T    C        1      2        2 
  16 chr16_36921545   Sample    T    C        0      0        2 
  16 chr16_36928224     AAsi    A    G        0      0        2 
  16 chr16_36928224     AKia    A    G        0      0        2 
  16 chr16_36928224     AOna    A    G        0      0        2 
  16 chr16_36928224     ASom    A    G        0      0        2 
  16 chr16_36928224     HCab    A    G        0      0        2 
  16 chr16_36928224     HPrz    A    G        0      0        2 
  16 chr16_36928224     ZBoe    A    G        1      2        2 
  16 chr16_36928224     ZGre    A    G        0      0        2 
  16 chr16_36928224     ZHar    A    G        0      0        2 
  16 chr16_36928224   Sample    A    G        0      0        2 
  16 chr16_36931308     AAsi    T    C        0      0        2 
  16 chr16_36931308     AKia    T    C        0      0        2 
  16 chr16_36931308     AOna    T    C        0      0        2 
  16 chr16_36931308     ASom    T    C        0      0        2 
  16 chr16_36931308     HCab    T    C        0      0        2 
  16 chr16_36931308     HPrz    T    C        0      0        2 
  16 chr16_36931308     ZBoe    T    C        0      0        2 
  16 chr16_36931308     ZGre    T    C        0      0        2 
  16 chr16_36931308     ZHar    T    C        1      2        2 
  16 chr16_36931308   Sample    T    C        0      0        2 
  16 chr16_36941576     AAsi    G    T        0      0        2 
  16 chr16_36941576     AKia    G    T        1      2        2 
  16 chr16_36941576     AOna    G    T        1      2        2 
  16 chr16_36941576     ASom    G    T        0      0        2 
  16 chr16_36941576     HCab    G    T        0      0        2 
  16 chr16_36941576     HPrz    G    T        0      0        2 
  16 chr16_36941576     ZBoe    G    T        0      0        2 
  16 chr16_36941576     ZGre    G    T        0      0        2 
  16 chr16_36941576     ZHar    G    T        0      0        2 
  16 chr16_36941576   Sample    G    T        0      0        2 
  16 chr16_36943868     AAsi    G    C        0      0        2 
  16 chr16_36943868     AKia    G    C        0      0        2 
  16 chr16_36943868     AOna    G    C        0      0        2 
  16 chr16_36943868     ASom    G    C        0      0        2 
  16 chr16_36943868     HCab    G    C        0      0        2 
  16 chr16_36943868     HPrz    G    C      0.5      1        2 
  16 chr16_36943868     ZBoe    G    C        0      0        2 
  16 chr16_36943868     ZGre    G    C        0      0        2 
  16 chr16_36943868     ZHar    G    C        0      0        2 
  16 chr16_36943868   Sample    G    C        0      0        2 
  16 chr16_36946715     AAsi    A    G        0      0        2 
  16 chr16_36946715     AKia    A    G        0      0        2 
  16 chr16_36946715     AOna    A    G        0      0        2 
  16 chr16_36946715     ASom    A    G      0.5      1        2 
  16 chr16_36946715     HCab    A    G        0      0        2 
  16 chr16_36946715     HPrz    A    G        0      0        2 
  16 chr16_36946715     ZBoe    A    G        0      0        2 
  16 chr16_36946715     ZGre    A    G        0      0        2 
  16 chr16_36946715     ZHar    A    G        0      0        2 
  16 chr16_36946715   Sample    A    G        0      0        2 
  16 chr16_36948918     AAsi    A    G        0      0        2 
  16 chr16_36948918     AKia    A    G        0      0        2 
  16 chr16_36948918     AOna    A    G        1      2        2 
  16 chr16_36948918     ASom    A    G        0      0        2 
  16 chr16_36948918     HCab    A    G        0      0        2 
  16 chr16_36948918     HPrz    A    G        0      0        2 
  16 chr16_36948918     ZBoe    A    G        0      0        2 
  16 chr16_36948918     ZGre    A    G        0      0        2 
  16 chr16_36948918     ZHar    A    G        0      0        2 
  16 chr16_36948918   Sample    A    G        0      0        2 
  16 chr16_36950074     AAsi    C    T        0      0        2 
  16 chr16_36950074     AKia    C    T        0      0        2 
  16 chr16_36950074     AOna    C    T        0      0        2 
  16 chr16_36950074     ASom    C    T        0      0        2 
  16 chr16_36950074     HCab    C    T        1      2        2 
  16 chr16_36950074     HPrz    C    T        1      2        2 
  16 chr16_36950074     ZBoe    C    T        0      0        2 
  16 chr16_36950074     ZGre    C    T        0      0        2 
  16 chr16_36950074     ZHar    C    T        0      0        2 
  16 chr16_36950074   Sample    C    T        0      0        2 
  16 chr16_36950699     AAsi    G    A        0      0        2 
  16 chr16_36950699     AKia    G    A        0      0        2 
  16 chr16_36950699     AOna    G    A        0      0        2 
  16 chr16_36950699     ASom    G    A        0      0        2 
  16 chr16_36950699     HCab    G    A        0      0        2 
  16 chr16_36950699     HPrz    G    A        0      0        2 
  16 chr16_36950699     ZBoe    G    A        0      0        2 
  16 chr16_36950699     ZGre    G    A      0.5      1        2 
  16 chr16_36950699     ZHar    G    A        0      0        2 
  16 chr16_36950699   Sample    G    A        0      0        2 
  16 chr16_36956210     AAsi    G    C        0      0        2 
  16 chr16_36956210     AKia    G    C        0      0        2 
  16 chr16_36956210     AOna    G    C        0      0        2 
  16 chr16_36956210     ASom    G    C        0      0        2 
  16 chr16_36956210     HCab    G    C        1      2        2 
  16 chr16_36956210     HPrz    G    C        1      2        2 
  16 chr16_36956210     ZBoe    G    C        0      0        2 
  16 chr16_36956210     ZGre    G    C        0      0        2 
  16 chr16_36956210     ZHar    G    C        0      0        2 
  16 chr16_36956210   Sample    G    C        0      0        2 
  16 chr16_36961218     AAsi    C    A        0      0        2 
  16 chr16_36961218     AKia    C    A        0      0        2 
  16 chr16_36961218     AOna    C    A        0      0        2 
  16 chr16_36961218     ASom    C    A        0      0        2 
  16 chr16_36961218     HCab    C    A        1      2        2 
  16 chr16_36961218     HPrz    C    A        1      2        2 
  16 chr16_36961218     ZBoe    C    A        0      0        2 
  16 chr16_36961218     ZGre    C    A        0      0        2 
  16 chr16_36961218     ZHar    C    A        0      0        2 
  16 chr16_36961218   Sample    C    A        0      0        2 
  16 chr16_36961530     AAsi    T    C        0      0        2 
  16 chr16_36961530     AKia    T    C        0      0        2 
  16 chr16_36961530     AOna    T    C        0      0        2 
  16 chr16_36961530     ASom    T    C        0      0        2 
  16 chr16_36961530     HCab    T    C        0      0        2 
  16 chr16_36961530     HPrz    T    C      0.5      1        2 
  16 chr16_36961530     ZBoe    T    C        0      0        2 
  16 chr16_36961530     ZGre    T    C        0      0        2 
  16 chr16_36961530     ZHar    T    C        0      0        2 
  16 chr16_36961530   Sample    T    C        0      0        2 
  16 chr16_36962005     AAsi    A    G        0      0        2 
  16 chr16_36962005     AKia    A    G        0      0        2 
  16 chr16_36962005     AOna    A    G        0      0        2 
  16 chr16_36962005     ASom    A    G        0      0        2 
  16 chr16_36962005     HCab    A    G        0      0        2 
  16 chr16_36962005     HPrz    A    G        0      0        2 
  16 chr16_36962005     ZBoe    A    G        1      2        2 
  16 chr16_36962005     ZGre    A    G        1      2        2 
  16 chr16_36962005     ZHar    A    G        0      0        2 
  16 chr16_36962005   Sample    A    G        0      0        2 
  16 chr16_36964796     AAsi    A    G        0      0        2 
  16 chr16_36964796     AKia    A    G        0      0        2 
  16 chr16_36964796     AOna    A    G        0      0        2 
  16 chr16_36964796     ASom    A    G        0      0        2 
  16 chr16_36964796     HCab    A    G        1      2        2 
  16 chr16_36964796     HPrz    A    G        1      2        2 
  16 chr16_36964796     ZBoe    A    G        0      0        2 
  16 chr16_36964796     ZGre    A    G        0      0        2 
  16 chr16_36964796     ZHar    A    G        0      0        2 
  16 chr16_36964796   Sample    A    G        0      0        2 
  16 chr16_36971758     AAsi    A    G        0      0        2 
  16 chr16_36971758     AKia    A    G        0      0        2 
  16 chr16_36971758     AOna    A    G        0      0        2 
  16 chr16_36971758     ASom    A    G        0      0        2 
  16 chr16_36971758     HCab    A    G        0      0        2 
  16 chr16_36971758     HPrz    A    G        0      0        2 
  16 chr16_36971758     ZBoe    A    G        0      0        2 
  16 chr16_36971758     ZGre    A    G        0      0        2 
  16 chr16_36971758     ZHar    A    G        1      2        2 
  16 chr16_36971758   Sample    A    G        0      0        2 
  16 chr16_36973191     AAsi    C    G        0      0        2 
  16 chr16_36973191     AKia    C    G        0      0        2 
  16 chr16_36973191     AOna    C    G        0      0        2 
  16 chr16_36973191     ASom    C    G        0      0        2 
  16 chr16_36973191     HCab    C    G        0      0        2 
  16 chr16_36973191     HPrz    C    G        0      0        2 
  16 chr16_36973191     ZBoe    C    G        1      2        2 
  16 chr16_36973191     ZGre    C    G        1      2        2 
  16 chr16_36973191     ZHar    C    G        0      0        2 
  16 chr16_36973191   Sample    C    G        0      0        2 
  16 chr16_36980456     AAsi    A    G        0      0        2 
  16 chr16_36980456     AKia    A    G        0      0        2 
  16 chr16_36980456     AOna    A    G        0      0        2 
  16 chr16_36980456     ASom    A    G        0      0        2 
  16 chr16_36980456     HCab    A    G        0      0        2 
  16 chr16_36980456     HPrz    A    G        0      0        2 
  16 chr16_36980456     ZBoe    A    G        0      0        2 
  16 chr16_36980456     ZGre    A    G      0.5      1        2 
  16 chr16_36980456     ZHar    A    G        0      0        2 
  16 chr16_36980456   Sample    A    G        0      0        2 
  16 chr16_36980749     AAsi    A    G        0      0        2 
  16 chr16_36980749     AKia    A    G        0      0        2 
  16 chr16_36980749     AOna    A    G        0      0        2 
  16 chr16_36980749     ASom    A    G        0      0        2 
  16 chr16_36980749     HCab    A    G        0      0        2 
  16 chr16_36980749     HPrz    A    G        0      0        2 
  16 chr16_36980749     ZBoe    A    G        1      2        2 
  16 chr16_36980749     ZGre    A    G        1      2        2 
  16 chr16_36980749     ZHar    A    G        1      2        2 
  16 chr16_36980749   Sample    A    G        0      0        2 
  16 chr16_36986664     AAsi    A    G        0      0        2 
  16 chr16_36986664     AKia    A    G        0      0        2 
  16 chr16_36986664     AOna    A    G        0      0        2 
  16 chr16_36986664     ASom    A    G        0      0        2 
  16 chr16_36986664     HCab    A    G        1      2        2 
  16 chr16_36986664     HPrz    A    G        1      2        2 
  16 chr16_36986664     ZBoe    A    G        0      0        2 
  16 chr16_36986664     ZGre    A    G        0      0        2 
  16 chr16_36986664     ZHar    A    G        0      0        2 
  16 chr16_36986664   Sample    A    G        0      0        2 
  16 chr16_36988032     AAsi    T    C        1      2        2 
  16 chr16_36988032     AKia    T    C        0      0        2 
  16 chr16_36988032     AOna    T    C        0      0        2 
  16 chr16_36988032     ASom    T    C        1      2        2 
  16 chr16_36988032     HCab    T    C        0      0        2 
  16 chr16_36988032     HPrz    T    C        0      0        2 
  16 chr16_36988032     ZBoe    T    C        0      0        2 
  16 chr16_36988032     ZGre    T    C        0      0        2 
  16 chr16_36988032     ZHar    T    C        0      0        2 
  16 chr16_36988032   Sample    T    C        1      2        2 
  16 chr16_36990687     AAsi    A    G        0      0        2 
  16 chr16_36990687     AKia    A    G        0      0        2 
  16 chr16_36990687     AOna    A    G        0      0        2 
  16 chr16_36990687     ASom    A    G        0      0        2 
  16 chr16_36990687     HCab    A    G      0.5      1        2 
  16 chr16_36990687     HPrz    A    G        1      2        2 
  16 chr16_36990687     ZBoe    A    G        0      0        2 
  16 chr16_36990687     ZGre    A    G        0      0        2 
  16 chr16_36990687     ZHar    A    G        0      0        2 
  16 chr16_36990687   Sample    A    G        0      0        2 
  16 chr16_36993284     AAsi    T    C        1      2        2 
  16 chr16_36993284     AKia    T    C        1      2        2 
  16 chr16_36993284     AOna    T    C        1      2        2 
  16 chr16_36993284     ASom    T    C        1      2        2 
  16 chr16_36993284     HCab    T    C        0      0        2 
  16 chr16_36993284     HPrz    T    C        0      0        2 
  16 chr16_36993284     ZBoe    T    C        0      0        2 
  16 chr16_36993284     ZGre    T    C        0      0        2 
  16 chr16_36993284     ZHar    T    C        0      0        2 
  16 chr16_36993284   Sample    T    C        1      2        2 
  16 chr16_36996089     AAsi    A    G        0      0        2 
  16 chr16_36996089     AKia    A    G        0      0        2 
  16 chr16_36996089     AOna    A    G        0      0        2 
  16 chr16_36996089     ASom    A    G        0      0        2 
  16 chr16_36996089     HCab    A    G        1      2        2 
  16 chr16_36996089     HPrz    A    G        1      2        2 
  16 chr16_36996089     ZBoe    A    G        0      0        2 
  16 chr16_36996089     ZGre    A    G        0      0        2 
  16 chr16_36996089     ZHar    A    G        0      0        2 
  16 chr16_36996089   Sample    A    G        0      0        2 
  16 chr16_37001252     AAsi    C    T        0      0        2 
  16 chr16_37001252     AKia    C    T        0      0        2 
  16 chr16_37001252     AOna    C    T        0      0        2 
  16 chr16_37001252     ASom    C    T        0      0        2 
  16 chr16_37001252     HCab    C    T        0      0        2 
  16 chr16_37001252     HPrz    C    T        0      0        2 
  16 chr16_37001252     ZBoe    C    T        0      0        2 
  16 chr16_37001252     ZGre    C    T        1      2        2 
  16 chr16_37001252     ZHar    C    T        0      0        2 
  16 chr16_37001252   Sample    C    T        0      0        2 
  16 chr16_37002588     AAsi    A    C        0      0        2 
  16 chr16_37002588     AKia    A    C        0      0        2 
  16 chr16_37002588     AOna    A    C        0      0        2 
  16 chr16_37002588     ASom    A    C      0.5      1        2 
  16 chr16_37002588     HCab    A    C        0      0        2 
  16 chr16_37002588     HPrz    A    C        0      0        2 
  16 chr16_37002588     ZBoe    A    C        0      0        2 
  16 chr16_37002588     ZGre    A    C        0      0        2 
  16 chr16_37002588     ZHar    A    C        0      0        2 
  16 chr16_37002588   Sample    A    C        0      0        2 
  16 chr16_37002655     AAsi    T    C        1      2        2 
  16 chr16_37002655     AKia    T    C        0      0        2 
  16 chr16_37002655     AOna    T    C        0      0        2 
  16 chr16_37002655     ASom    T    C      0.5      1        2 
  16 chr16_37002655     HCab    T    C        0      0        2 
  16 chr16_37002655     HPrz    T    C        0      0        2 
  16 chr16_37002655     ZBoe    T    C        0      0        2 
  16 chr16_37002655     ZGre    T    C        0      0        2 
  16 chr16_37002655     ZHar    T    C        0      0        2 
  16 chr16_37002655   Sample    T    C        1      2        2 
  16 chr16_37005227     AAsi    A    C        0      0        2 
  16 chr16_37005227     AKia    A    C        0      0        2 
  16 chr16_37005227     AOna    A    C        0      0        2 
  16 chr16_37005227     ASom    A    C        0      0        2 
  16 chr16_37005227     HCab    A    C        1      2        2 
  16 chr16_37005227     HPrz    A    C        1      2        2 
  16 chr16_37005227     ZBoe    A    C        0      0        2 
  16 chr16_37005227     ZGre    A    C        0      0        2 
  16 chr16_37005227     ZHar    A    C        0      0        2 
  16 chr16_37005227   Sample    A    C        0      0        2 
  16 chr16_37006386     AAsi    T    C        0      0        2 
  16 chr16_37006386     AKia    T    C        0      0        2 
  16 chr16_37006386     AOna    T    C        0      0        2 
  16 chr16_37006386     ASom    T    C        0      0        2 
  16 chr16_37006386     HCab    T    C        0      0        2 
  16 chr16_37006386     HPrz    T    C        0      0        2 
  16 chr16_37006386     ZBoe    T    C        1      2        2 
  16 chr16_37006386     ZGre    T    C        1      2        2 
  16 chr16_37006386     ZHar    T    C        1      2        2 
  16 chr16_37006386   Sample    T    C        0      0        2 
  16 chr16_37016082     AAsi    A    T        0      0        2 
  16 chr16_37016082     AKia    A    T        0      0        2 
  16 chr16_37016082     AOna    A    T        0      0        2 
  16 chr16_37016082     ASom    A    T        0      0        2 
  16 chr16_37016082     HCab    A    T        0      0        2 
  16 chr16_37016082     HPrz    A    T        0      0        2 
  16 chr16_37016082     ZBoe    A    T        0      0        2 
  16 chr16_37016082     ZGre    A    T        0      0        2 
  16 chr16_37016082     ZHar    A    T        1      2        2 
  16 chr16_37016082   Sample    A    T        0      0        2 
  16 chr16_37016626     AAsi    T    C        0      0        2 
  16 chr16_37016626     AKia    T    C        0      0        2 
  16 chr16_37016626     AOna    T    C        0      0        2 
  16 chr16_37016626     ASom    T    C        0      0        2 
  16 chr16_37016626     HCab    T    C        0      0        2 
  16 chr16_37016626     HPrz    T    C        0      0        2 
  16 chr16_37016626     ZBoe    T    C        0      0        2 
  16 chr16_37016626     ZGre    T    C        0      0        2 
  16 chr16_37016626     ZHar    T    C      0.5      1        2 
  16 chr16_37016626   Sample    T    C        0      0        2 
  16 chr16_37016949     AAsi    C    A        0      0        2 
  16 chr16_37016949     AKia    C    A        0      0        2 
  16 chr16_37016949     AOna    C    A        0      0        2 
  16 chr16_37016949     ASom    C    A      0.5      1        2 
  16 chr16_37016949     HCab    C    A        0      0        2 
  16 chr16_37016949     HPrz    C    A        0      0        2 
  16 chr16_37016949     ZBoe    C    A        0      0        2 
  16 chr16_37016949     ZGre    C    A        0      0        2 
  16 chr16_37016949     ZHar    C    A        0      0        2 
  16 chr16_37016949   Sample    C    A        0      0        2 
  16 chr16_37017754     AAsi    T    C        0      0        2 
  16 chr16_37017754     AKia    T    C        0      0        2 
  16 chr16_37017754     AOna    T    C        0      0        2 
  16 chr16_37017754     ASom    T    C        0      0        2 
  16 chr16_37017754     HCab    T    C      0.5      1        2 
  16 chr16_37017754     HPrz    T    C        1      2        2 
  16 chr16_37017754     ZBoe    T    C        0      0        2 
  16 chr16_37017754     ZGre    T    C        0      0        2 
  16 chr16_37017754     ZHar    T    C        0      0        2 
  16 chr16_37017754   Sample    T    C        1      2        2 
  16 chr16_37019239     AAsi    G    T        0      0        2 
  16 chr16_37019239     AKia    G    T        0      0        2 
  16 chr16_37019239     AOna    G    T        0      0        2 
  16 chr16_37019239     ASom    G    T        0      0        2 
  16 chr16_37019239     HCab    G    T        1      2        2 
  16 chr16_37019239     HPrz    G    T        1      2        2 
  16 chr16_37019239     ZBoe    G    T        0      0        2 
  16 chr16_37019239     ZGre    G    T        0      0        2 
  16 chr16_37019239     ZHar    G    T        0      0        2 
  16 chr16_37019239   Sample    G    T        0      0        2 
  16 chr16_37022437     AAsi    T    C        0      0        2 
  16 chr16_37022437     AKia    T    C        0      0        2 
  16 chr16_37022437     AOna    T    C        0      0        2 
  16 chr16_37022437     ASom    T    C        0      0        2 
  16 chr16_37022437     HCab    T    C        0      0        2 
  16 chr16_37022437     HPrz    T    C        0      0        2 
  16 chr16_37022437     ZBoe    T    C        1      2        2 
  16 chr16_37022437     ZGre    T    C        0      0        2 
  16 chr16_37022437     ZHar    T    C        0      0        2 
  16 chr16_37022437   Sample    T    C        0      0        2 
  16 chr16_37025685     AAsi    T    A        0      0        2 
  16 chr16_37025685     AKia    T    A        0      0        2 
  16 chr16_37025685     AOna    T    A        0      0        2 
  16 chr16_37025685     ASom    T    A        0      0        2 
  16 chr16_37025685     HCab    T    A        1      2        2 
  16 chr16_37025685     HPrz    T    A        1      2        2 
  16 chr16_37025685     ZBoe    T    A        0      0        2 
  16 chr16_37025685     ZGre    T    A        0      0        2 
  16 chr16_37025685     ZHar    T    A        0      0        2 
  16 chr16_37025685   Sample    T    A        0      0        2 
  16 chr16_37025866     AAsi    T    C        0      0        2 
  16 chr16_37025866     AKia    T    C        0      0        2 
  16 chr16_37025866     AOna    T    C        0      0        2 
  16 chr16_37025866     ASom    T    C        0      0        2 
  16 chr16_37025866     HCab    T    C        0      0        2 
  16 chr16_37025866     HPrz    T    C        0      0        2 
  16 chr16_37025866     ZBoe    T    C        1      2        2 
  16 chr16_37025866     ZGre    T    C        1      2        2 
  16 chr16_37025866     ZHar    T    C        0      0        2 
  16 chr16_37025866   Sample    T    C        0      0        2 
  16 chr16_37028622     AAsi    C    T        0      0        2 
  16 chr16_37028622     AKia    C    T        0      0        2 
  16 chr16_37028622     AOna    C    T        0      0        2 
  16 chr16_37028622     ASom    C    T        0      0        2 
  16 chr16_37028622     HCab    C    T        0      0        2 
  16 chr16_37028622     HPrz    C    T        0      0        2 
  16 chr16_37028622     ZBoe    C    T      0.5      1        2 
  16 chr16_37028622     ZGre    C    T        0      0        2 
  16 chr16_37028622     ZHar    C    T        0      0        2 
  16 chr16_37028622   Sample    C    T        0      0        2 
  16 chr16_37029492     AAsi    T    C        1      2        2 
  16 chr16_37029492     AKia    T    C        1      2        2 
  16 chr16_37029492     AOna    T    C        1      2        2 
  16 chr16_37029492     ASom    T    C        1      2        2 
  16 chr16_37029492     HCab    T    C        0      0        2 
  16 chr16_37029492     HPrz    T    C        0      0        2 
  16 chr16_37029492     ZBoe    T    C        0      0        2 
  16 chr16_37029492     ZGre    T    C        0      0        2 
  16 chr16_37029492     ZHar    T    C        0      0        2 
  16 chr16_37029492   Sample    T    C        1      2        2 
  16 chr16_37035686     AAsi    T    C        0      0        2 
  16 chr16_37035686     AKia    T    C        0      0        2 
  16 chr16_37035686     AOna    T    C        0      0        2 
  16 chr16_37035686     ASom    T    C      0.5      1        2 
  16 chr16_37035686     HCab    T    C        0      0        2 
  16 chr16_37035686     HPrz    T    C        0      0        2 
  16 chr16_37035686     ZBoe    T    C        0      0        2 
  16 chr16_37035686     ZGre    T    C        0      0        2 
  16 chr16_37035686     ZHar    T    C        0      0        2 
  16 chr16_37035686   Sample    T    C        0      0        2 
  16 chr16_37041814     AAsi    T    C        0      0        2 
  16 chr16_37041814     AKia    T    C        0      0        2 
  16 chr16_37041814     AOna    T    C        0      0        2 
  16 chr16_37041814     ASom    T    C        0      0        2 
  16 chr16_37041814     HCab    T    C        0      0        2 
  16 chr16_37041814     HPrz    T    C        0      0        2 
  16 chr16_37041814     ZBoe    T    C        0      0        2 
  16 chr16_37041814     ZGre    T    C        0      0        2 
  16 chr16_37041814     ZHar    T    C        1      2        2 
  16 chr16_37041814   Sample    T    C        0      0        2 
  16 chr16_37042221     AAsi    A    G        0      0        2 
  16 chr16_37042221     AKia    A    G        1      2        2 
  16 chr16_37042221     AOna    A    G        0      0        2 
  16 chr16_37042221     ASom    A    G        0      0        2 
  16 chr16_37042221     HCab    A    G        0      0        2 
  16 chr16_37042221     HPrz    A    G        0      0        2 
  16 chr16_37042221     ZBoe    A    G        0      0        2 
  16 chr16_37042221     ZGre    A    G        0      0        2 
  16 chr16_37042221     ZHar    A    G        0      0        2 
  16 chr16_37042221   Sample    A    G        0      0        2 
  16 chr16_37043793     AAsi    A    G        0      0        2 
  16 chr16_37043793     AKia    A    G        0      0        2 
  16 chr16_37043793     AOna    A    G        0      0        2 
  16 chr16_37043793     ASom    A    G        0      0        2 
  16 chr16_37043793     HCab    A    G        1      2        2 
  16 chr16_37043793     HPrz    A    G        1      2        2 
  16 chr16_37043793     ZBoe    A    G        0      0        2 
  16 chr16_37043793     ZGre    A    G        0      0        2 
  16 chr16_37043793     ZHar    A    G        0      0        2 
  16 chr16_37043793   Sample    A    G        0      0        2 
  16 chr16_37046363     AAsi    T    C        0      0        2 
  16 chr16_37046363     AKia    T    C        0      0        2 
  16 chr16_37046363     AOna    T    C        0      0        2 
  16 chr16_37046363     ASom    T    C        0      0        2 
  16 chr16_37046363     HCab    T    C        0      0        2 
  16 chr16_37046363     HPrz    T    C        0      0        2 
  16 chr16_37046363     ZBoe    T    C        0      0        2 
  16 chr16_37046363     ZGre    T    C        0      0        2 
  16 chr16_37046363     ZHar    T    C        1      2        2 
  16 chr16_37046363   Sample    T    C        0      0        2 
  16 chr16_37047447     AAsi    T    C        0      0        2 
  16 chr16_37047447     AKia    T    C        0      0        2 
  16 chr16_37047447     AOna    T    C        0      0        2 
  16 chr16_37047447     ASom    T    C        0      0        2 
  16 chr16_37047447     HCab    T    C        0      0        2 
  16 chr16_37047447     HPrz    T    C        0      0        2 
  16 chr16_37047447     ZBoe    T    C        1      2        2 
  16 chr16_37047447     ZGre    T    C        0      0        2 
  16 chr16_37047447     ZHar    T    C        0      0        2 
  16 chr16_37047447   Sample    T    C        0      0        2 
  16 chr16_37050899     AAsi    G    A        1      2        2 
  16 chr16_37050899     AKia    G    A        0      0        2 
  16 chr16_37050899     AOna    G    A        0      0        2 
  16 chr16_37050899     ASom    G    A        1      2        2 
  16 chr16_37050899     HCab    G    A        0      0        2 
  16 chr16_37050899     HPrz    G    A        0      0        2 
  16 chr16_37050899     ZBoe    G    A        0      0        2 
  16 chr16_37050899     ZGre    G    A        0      0        2 
  16 chr16_37050899     ZHar    G    A        0      0        2 
  16 chr16_37050899   Sample    G    A        1      2        2 
  16 chr16_37051280     AAsi    A    G        0      0        2 
  16 chr16_37051280     AKia    A    G        0      0        2 
  16 chr16_37051280     AOna    A    G        0      0        2 
  16 chr16_37051280     ASom    A    G        0      0        2 
  16 chr16_37051280     HCab    A    G        0      0        2 
  16 chr16_37051280     HPrz    A    G        0      0        2 
  16 chr16_37051280     ZBoe    A    G      0.5      1        2 
  16 chr16_37051280     ZGre    A    G        0      0        2 
  16 chr16_37051280     ZHar    A    G        0      0        2 
  16 chr16_37051280   Sample    A    G        0      0        2 
  16 chr16_37053437     AAsi    T    C        0      0        2 
  16 chr16_37053437     AKia    T    C        0      0        2 
  16 chr16_37053437     AOna    T    C        0      0        2 
  16 chr16_37053437     ASom    T    C        0      0        2 
  16 chr16_37053437     HCab    T    C        0      0        2 
  16 chr16_37053437     HPrz    T    C        0      0        2 
  16 chr16_37053437     ZBoe    T    C        0      0        2 
  16 chr16_37053437     ZGre    T    C        0      0        2 
  16 chr16_37053437     ZHar    T    C        1      2        2 
  16 chr16_37053437   Sample    T    C        0      0        2 
  16 chr16_37056025     AAsi    T    C        1      2        2 
  16 chr16_37056025     AKia    T    C        0      0        2 
  16 chr16_37056025     AOna    T    C        0      0        2 
  16 chr16_37056025     ASom    T    C      0.5      1        2 
  16 chr16_37056025     HCab    T    C        0      0        2 
  16 chr16_37056025     HPrz    T    C        0      0        2 
  16 chr16_37056025     ZBoe    T    C        0      0        2 
  16 chr16_37056025     ZGre    T    C        0      0        2 
  16 chr16_37056025     ZHar    T    C        0      0        2 
  16 chr16_37056025   Sample    T    C        1      2        2 
  16 chr16_37063911     AAsi    T    C        0      0        2 
  16 chr16_37063911     AKia    T    C        0      0        2 
  16 chr16_37063911     AOna    T    C        0      0        2 
  16 chr16_37063911     ASom    T    C        0      0        2 
  16 chr16_37063911     HCab    T    C        0      0        2 
  16 chr16_37063911     HPrz    T    C        0      0        2 
  16 chr16_37063911     ZBoe    T    C        0      0        2 
  16 chr16_37063911     ZGre    T    C        0      0        2 
  16 chr16_37063911     ZHar    T    C        1      2        2 
  16 chr16_37063911   Sample    T    C        0      0        2 
  16 chr16_37067109     AAsi    T    C        0      0        2 
  16 chr16_37067109     AKia    T    C        1      2        2 
  16 chr16_37067109     AOna    T    C        1      2        2 
  16 chr16_37067109     ASom    T    C        0      0        2 
  16 chr16_37067109     HCab    T    C        0      0        2 
  16 chr16_37067109     HPrz    T    C        0      0        2 
  16 chr16_37067109     ZBoe    T    C        0      0        2 
  16 chr16_37067109     ZGre    T    C        0      0        2 
  16 chr16_37067109     ZHar    T    C        0      0        2 
  16 chr16_37067109   Sample    T    C        0      0        2 
  16 chr16_37075341     AAsi    A    C        0      0        2 
  16 chr16_37075341     AKia    A    C        0      0        2 
  16 chr16_37075341     AOna    A    C        0      0        2 
  16 chr16_37075341     ASom    A    C        0      0        2 
  16 chr16_37075341     HCab    A    C        1      2        2 
  16 chr16_37075341     HPrz    A    C        1      2        2 
  16 chr16_37075341     ZBoe    A    C        0      0        2 
  16 chr16_37075341     ZGre    A    C        0      0        2 
  16 chr16_37075341     ZHar    A    C        0      0        2 
  16 chr16_37075341   Sample    A    C        0      0        2 
  16 chr16_37090858     AAsi    A    C        0      0        2 
  16 chr16_37090858     AKia    A    C        0      0        2 
  16 chr16_37090858     AOna    A    C        0      0        2 
  16 chr16_37090858     ASom    A    C        0      0        2 
  16 chr16_37090858     HCab    A    C        1      2        2 
  16 chr16_37090858     HPrz    A    C        1      2        2 
  16 chr16_37090858     ZBoe    A    C        0      0        2 
  16 chr16_37090858     ZGre    A    C        0      0        2 
  16 chr16_37090858     ZHar    A    C        0      0        2 
  16 chr16_37090858   Sample    A    C        0      0        2 
  16 chr16_37091867     AAsi    C    T      0.5      1        2 
  16 chr16_37091867     AKia    C    T        0      0        2 
  16 chr16_37091867     AOna    C    T        0      0        2 
  16 chr16_37091867     ASom    C    T      0.5      1        2 
  16 chr16_37091867     HCab    C    T        0      0        2 
  16 chr16_37091867     HPrz    C    T        0      0        2 
  16 chr16_37091867     ZBoe    C    T        0      0        2 
  16 chr16_37091867     ZGre    C    T        0      0        2 
  16 chr16_37091867     ZHar    C    T        0      0        2 
  16 chr16_37091867   Sample    C    T        0      0        2 
  16 chr16_37092846     AAsi    C    T        0      0        2 
  16 chr16_37092846     AKia    C    T        0      0        2 
  16 chr16_37092846     AOna    C    T        0      0        2 
  16 chr16_37092846     ASom    C    T        0      0        2 
  16 chr16_37092846     HCab    C    T      0.5      1        2 
  16 chr16_37092846     HPrz    C    T      0.5      1        2 
  16 chr16_37092846     ZBoe    C    T        0      0        2 
  16 chr16_37092846     ZGre    C    T        0      0        2 
  16 chr16_37092846     ZHar    C    T        0      0        2 
  16 chr16_37092846   Sample    C    T        0      0        2 
  16 chr16_37094273     AAsi    C    T        0      0        2 
  16 chr16_37094273     AKia    C    T        0      0        2 
  16 chr16_37094273     AOna    C    T        0      0        2 
  16 chr16_37094273     ASom    C    T        0      0        2 
  16 chr16_37094273     HCab    C    T        0      0        2 
  16 chr16_37094273     HPrz    C    T        0      0        2 
  16 chr16_37094273     ZBoe    C    T      0.5      1        2 
  16 chr16_37094273     ZGre    C    T        0      0        2 
  16 chr16_37094273     ZHar    C    T        0      0        2 
  16 chr16_37094273   Sample    C    T        0      0        2 
  16 chr16_37094560     AAsi    A    G        0      0        2 
  16 chr16_37094560     AKia    A    G        0      0        2 
  16 chr16_37094560     AOna    A    G        1      2        2 
  16 chr16_37094560     ASom    A    G        0      0        2 
  16 chr16_37094560     HCab    A    G        0      0        2 
  16 chr16_37094560     HPrz    A    G        0      0        2 
  16 chr16_37094560     ZBoe    A    G        0      0        2 
  16 chr16_37094560     ZGre    A    G        0      0        2 
  16 chr16_37094560     ZHar    A    G        0      0        2 
  16 chr16_37094560   Sample    A    G        0      0        2 
  16 chr16_37096142     AAsi    T    C        0      0        2 
  16 chr16_37096142     AKia    T    C        0      0        2 
  16 chr16_37096142     AOna    T    C        0      0        2 
  16 chr16_37096142     ASom    T    C        0      0        2 
  16 chr16_37096142     HCab    T    C        1      2        2 
  16 chr16_37096142     HPrz    T    C        1      2        2 
  16 chr16_37096142     ZBoe    T    C        0      0        2 
  16 chr16_37096142     ZGre    T    C        0      0        2 
  16 chr16_37096142     ZHar    T    C        0      0        2 
  16 chr16_37096142   Sample    T    C        0      0        2 
  16 chr16_37099955     AAsi    C    T        0      0        2 
  16 chr16_37099955     AKia    C    T        0      0        2 
  16 chr16_37099955     AOna    C    T        0      0        2 
  16 chr16_37099955     ASom    C    T        0      0        2 
  16 chr16_37099955     HCab    C    T        1      2        2 
  16 chr16_37099955     HPrz    C    T        1      2        2 
  16 chr16_37099955     ZBoe    C    T        0      0        2 
  16 chr16_37099955     ZGre    C    T        0      0        2 
  16 chr16_37099955     ZHar    C    T        0      0        2 
  16 chr16_37099955   Sample    C    T        0      0        2 
  16 chr16_37101287     AAsi    G    A        0      0        2 
  16 chr16_37101287     AKia    G    A        0      0        2 
  16 chr16_37101287     AOna    G    A        0      0        2 
  16 chr16_37101287     ASom    G    A        0      0        2 
  16 chr16_37101287     HCab    G    A        0      0        2 
  16 chr16_37101287     HPrz    G    A        0      0        2 
  16 chr16_37101287     ZBoe    G    A        1      2        2 
  16 chr16_37101287     ZGre    G    A        1      2        2 
  16 chr16_37101287     ZHar    G    A        0      0        2 
  16 chr16_37101287   Sample    G    A        0      0        2 
  16 chr16_37102305     AAsi    A    G        0      0        2 
  16 chr16_37102305     AKia    A    G        0      0        2 
  16 chr16_37102305     AOna    A    G        0      0        2 
  16 chr16_37102305     ASom    A    G        0      0        2 
  16 chr16_37102305     HCab    A    G        0      0        2 
  16 chr16_37102305     HPrz    A    G        0      0        2 
  16 chr16_37102305     ZBoe    A    G        1      2        2 
  16 chr16_37102305     ZGre    A    G        1      2        2 
  16 chr16_37102305     ZHar    A    G        0      0        2 
  16 chr16_37102305   Sample    A    G        0      0        2 
  16 chr16_37102531     AAsi    C    T        0      0        2 
  16 chr16_37102531     AKia    C    T        0      0        2 
  16 chr16_37102531     AOna    C    T        0      0        2 
  16 chr16_37102531     ASom    C    T        0      0        2 
  16 chr16_37102531     HCab    C    T        1      2        2 
  16 chr16_37102531     HPrz    C    T        1      2        2 
  16 chr16_37102531     ZBoe    C    T        0      0        2 
  16 chr16_37102531     ZGre    C    T        0      0        2 
  16 chr16_37102531     ZHar    C    T        0      0        2 
  16 chr16_37102531   Sample    C    T        0      0        2 
  16 chr16_37107405     AAsi    T    C        0      0        2 
  16 chr16_37107405     AKia    T    C        0      0        2 
  16 chr16_37107405     AOna    T    C        0      0        2 
  16 chr16_37107405     ASom    T    C        0      0        2 
  16 chr16_37107405     HCab    T    C        0      0        2 
  16 chr16_37107405     HPrz    T    C        0      0        2 
  16 chr16_37107405     ZBoe    T    C        0      0        2 
  16 chr16_37107405     ZGre    T    C        0      0        2 
  16 chr16_37107405     ZHar    T    C        1      2        2 
  16 chr16_37107405   Sample    T    C        0      0        2 
  16 chr16_37108217     AAsi    T    C        0      0        2 
  16 chr16_37108217     AKia    T    C        0      0        2 
  16 chr16_37108217     AOna    T    C        1      2        2 
  16 chr16_37108217     ASom    T    C        0      0        2 
  16 chr16_37108217     HCab    T    C        0      0        2 
  16 chr16_37108217     HPrz    T    C        0      0        2 
  16 chr16_37108217     ZBoe    T    C        0      0        2 
  16 chr16_37108217     ZGre    T    C        0      0        2 
  16 chr16_37108217     ZHar    T    C        0      0        2 
  16 chr16_37108217   Sample    T    C        0      0        2 
  16 chr16_37110414     AAsi    G    T        0      0        2 
  16 chr16_37110414     AKia    G    T        1      2        2 
  16 chr16_37110414     AOna    G    T        1      2        2 
  16 chr16_37110414     ASom    G    T        0      0        2 
  16 chr16_37110414     HCab    G    T        0      0        2 
  16 chr16_37110414     HPrz    G    T        0      0        2 
  16 chr16_37110414     ZBoe    G    T        0      0        2 
  16 chr16_37110414     ZGre    G    T        0      0        2 
  16 chr16_37110414     ZHar    G    T        0      0        2 
  16 chr16_37110414   Sample    G    T        0      0        2 
  16 chr16_37111276     AAsi    G    A        0      0        2 
  16 chr16_37111276     AKia    G    A        0      0        2 
  16 chr16_37111276     AOna    G    A        0      0        2 
  16 chr16_37111276     ASom    G    A        0      0        2 
  16 chr16_37111276     HCab    G    A        0      0        2 
  16 chr16_37111276     HPrz    G    A        0      0        2 
  16 chr16_37111276     ZBoe    G    A      0.5      1        2 
  16 chr16_37111276     ZGre    G    A        0      0        2 
  16 chr16_37111276     ZHar    G    A        0      0        2 
  16 chr16_37111276   Sample    G    A        0      0        2 
  16 chr16_37112304     AAsi    G    T      0.5      1        2 
  16 chr16_37112304     AKia    G    T        0      0        2 
  16 chr16_37112304     AOna    G    T        0      0        2 
  16 chr16_37112304     ASom    G    T        0      0        2 
  16 chr16_37112304     HCab    G    T        0      0        2 
  16 chr16_37112304     HPrz    G    T        0      0        2 
  16 chr16_37112304     ZBoe    G    T        0      0        2 
  16 chr16_37112304     ZGre    G    T        0      0        2 
  16 chr16_37112304     ZHar    G    T        0      0        2 
  16 chr16_37112304   Sample    G    T        1      2        2 
  16 chr16_37112620     AAsi    C    T        0      0        2 
  16 chr16_37112620     AKia    C    T        0      0        2 
  16 chr16_37112620     AOna    C    T        0      0        2 
  16 chr16_37112620     ASom    C    T        0      0        2 
  16 chr16_37112620     HCab    C    T        0      0        2 
  16 chr16_37112620     HPrz    C    T      0.5      1        2 
  16 chr16_37112620     ZBoe    C    T        0      0        2 
  16 chr16_37112620     ZGre    C    T        0      0        2 
  16 chr16_37112620     ZHar    C    T        0      0        2 
  16 chr16_37112620   Sample    C    T        0      0        2 
  16 chr16_37114147     AAsi    T    C        0      0        2 
  16 chr16_37114147     AKia    T    C      0.5      1        2 
  16 chr16_37114147     AOna    T    C        0      0        2 
  16 chr16_37114147     ASom    T    C        0      0        2 
  16 chr16_37114147     HCab    T    C        0      0        2 
  16 chr16_37114147     HPrz    T    C        0      0        2 
  16 chr16_37114147     ZBoe    T    C        0      0        2 
  16 chr16_37114147     ZGre    T    C        0      0        2 
  16 chr16_37114147     ZHar    T    C        0      0        2 
  16 chr16_37114147   Sample    T    C        0      0        2 
  16 chr16_37118391     AAsi    G    C        0      0        2 
  16 chr16_37118391     AKia    G    C        0      0        2 
  16 chr16_37118391     AOna    G    C        0      0        2 
  16 chr16_37118391     ASom    G    C        0      0        2 
  16 chr16_37118391     HCab    G    C        1      2        2 
  16 chr16_37118391     HPrz    G    C        1      2        2 
  16 chr16_37118391     ZBoe    G    C        0      0        2 
  16 chr16_37118391     ZGre    G    C        0      0        2 
  16 chr16_37118391     ZHar    G    C        0      0        2 
  16 chr16_37118391   Sample    G    C        0      0        2 
  16 chr16_37124739     AAsi    T    C        0      0        2 
  16 chr16_37124739     AKia    T    C        0      0        2 
  16 chr16_37124739     AOna    T    C        0      0        2 
  16 chr16_37124739     ASom    T    C      0.5      1        2 
  16 chr16_37124739     HCab    T    C        0      0        2 
  16 chr16_37124739     HPrz    T    C        0      0        2 
  16 chr16_37124739     ZBoe    T    C        0      0        2 
  16 chr16_37124739     ZGre    T    C        0      0        2 
  16 chr16_37124739     ZHar    T    C        0      0        2 
  16 chr16_37124739   Sample    T    C        0      0        2 
  16 chr16_37133447     AAsi    G    A        0      0        2 
  16 chr16_37133447     AKia    G    A        0      0        2 
  16 chr16_37133447     AOna    G    A        0      0        2 
  16 chr16_37133447     ASom    G    A        0      0        2 
  16 chr16_37133447     HCab    G    A        0      0        2 
  16 chr16_37133447     HPrz    G    A        0      0        2 
  16 chr16_37133447     ZBoe    G    A        0      0        2 
  16 chr16_37133447     ZGre    G    A        1      2        2 
  16 chr16_37133447     ZHar    G    A        0      0        2 
  16 chr16_37133447   Sample    G    A        0      0        2 
  16 chr16_37137539     AAsi    A    G        0      0        2 
  16 chr16_37137539     AKia    A    G        0      0        2 
  16 chr16_37137539     AOna    A    G        1      2        2 
  16 chr16_37137539     ASom    A    G      0.5      1        2 
  16 chr16_37137539     HCab    A    G        0      0        2 
  16 chr16_37137539     HPrz    A    G        0      0        2 
  16 chr16_37137539     ZBoe    A    G        0      0        2 
  16 chr16_37137539     ZGre    A    G        0      0        2 
  16 chr16_37137539     ZHar    A    G        0      0        2 
  16 chr16_37137539   Sample    A    G        0      0        2 
  16 chr16_37138066     AAsi    T    G        0      0        2 
  16 chr16_37138066     AKia    T    G        0      0        2 
  16 chr16_37138066     AOna    T    G        0      0        2 
  16 chr16_37138066     ASom    T    G        0      0        2 
  16 chr16_37138066     HCab    T    G        0      0        2 
  16 chr16_37138066     HPrz    T    G        0      0        2 
  16 chr16_37138066     ZBoe    T    G        0      0        2 
  16 chr16_37138066     ZGre    T    G        0      0        2 
  16 chr16_37138066     ZHar    T    G      0.5      1        2 
  16 chr16_37138066   Sample    T    G        0      0        2 
  16 chr16_37140800     AAsi    T    C        0      0        2 
  16 chr16_37140800     AKia    T    C        0      0        2 
  16 chr16_37140800     AOna    T    C        0      0        2 
  16 chr16_37140800     ASom    T    C        0      0        2 
  16 chr16_37140800     HCab    T    C        0      0        2 
  16 chr16_37140800     HPrz    T    C        0      0        2 
  16 chr16_37140800     ZBoe    T    C        1      2        2 
  16 chr16_37140800     ZGre    T    C        1      2        2 
  16 chr16_37140800     ZHar    T    C        0      0        2 
  16 chr16_37140800   Sample    T    C        0      0        2 
  16 chr16_37143359     AAsi    T    C        0      0        2 
  16 chr16_37143359     AKia    T    C        0      0        2 
  16 chr16_37143359     AOna    T    C        0      0        2 
  16 chr16_37143359     ASom    T    C        0      0        2 
  16 chr16_37143359     HCab    T    C        0      0        2 
  16 chr16_37143359     HPrz    T    C        0      0        2 
  16 chr16_37143359     ZBoe    T    C        0      0        2 
  16 chr16_37143359     ZGre    T    C        1      2        2 
  16 chr16_37143359     ZHar    T    C        0      0        2 
  16 chr16_37143359   Sample    T    C        0      0        2 
  16 chr16_37145631     AAsi    C    T        0      0        2 
  16 chr16_37145631     AKia    C    T        0      0        2 
  16 chr16_37145631     AOna    C    T        0      0        2 
  16 chr16_37145631     ASom    C    T        0      0        2 
  16 chr16_37145631     HCab    C    T        0      0        2 
  16 chr16_37145631     HPrz    C    T        0      0        2 
  16 chr16_37145631     ZBoe    C    T      0.5      1        2 
  16 chr16_37145631     ZGre    C    T        0      0        2 
  16 chr16_37145631     ZHar    C    T        0      0        2 
  16 chr16_37145631   Sample    C    T        0      0        2 
  16 chr16_37146872     AAsi    T    C        0      0        2 
  16 chr16_37146872     AKia    T    C        0      0        2 
  16 chr16_37146872     AOna    T    C        0      0        2 
  16 chr16_37146872     ASom    T    C        0      0        2 
  16 chr16_37146872     HCab    T    C        1      2        2 
  16 chr16_37146872     HPrz    T    C        1      2        2 
  16 chr16_37146872     ZBoe    T    C        0      0        2 
  16 chr16_37146872     ZGre    T    C        0      0        2 
  16 chr16_37146872     ZHar    T    C        0      0        2 
  16 chr16_37146872   Sample    T    C        0      0        2 
  16 chr16_37171955     AAsi    G    T        0      0        2 
  16 chr16_37171955     AKia    G    T        0      0        2 
  16 chr16_37171955     AOna    G    T        0      0        2 
  16 chr16_37171955     ASom    G    T        0      0        2 
  16 chr16_37171955     HCab    G    T        0      0        2 
  16 chr16_37171955     HPrz    G    T        0      0        2 
  16 chr16_37171955     ZBoe    G    T        0      0        2 
  16 chr16_37171955     ZGre    G    T        0      0        2 
  16 chr16_37171955     ZHar    G    T        1      2        2 
  16 chr16_37171955   Sample    G    T        0      0        2 
  16 chr16_37187536     AAsi    C    G        0      0        2 
  16 chr16_37187536     AKia    C    G        0      0        2 
  16 chr16_37187536     AOna    C    G        0      0        2 
  16 chr16_37187536     ASom    C    G        0      0        2 
  16 chr16_37187536     HCab    C    G        0      0        2 
  16 chr16_37187536     HPrz    C    G      0.5      1        2 
  16 chr16_37187536     ZBoe    C    G        0      0        2 
  16 chr16_37187536     ZGre    C    G        0      0        2 
  16 chr16_37187536     ZHar    C    G        0      0        2 
  16 chr16_37187536   Sample    C    G        0      0        2 
  16 chr16_37221055     AAsi    G    C        0      0        2 
  16 chr16_37221055     AKia    G    C        0      0        2 
  16 chr16_37221055     AOna    G    C        0      0        2 
  16 chr16_37221055     ASom    G    C        0      0        2 
  16 chr16_37221055     HCab    G    C      0.5      1        2 
  16 chr16_37221055     HPrz    G    C        0      0        2 
  16 chr16_37221055     ZBoe    G    C        0      0        2 
  16 chr16_37221055     ZGre    G    C        0      0        2 
  16 chr16_37221055     ZHar    G    C        0      0        2 
  16 chr16_37221055   Sample    G    C        0      0        2 
  16 chr16_37230303     AAsi    C    T        0      0        2 
  16 chr16_37230303     AKia    C    T        0      0        2 
  16 chr16_37230303     AOna    C    T      0.5      1        2 
  16 chr16_37230303     ASom    C    T        0      0        2 
  16 chr16_37230303     HCab    C    T        0      0        2 
  16 chr16_37230303     HPrz    C    T        0      0        2 
  16 chr16_37230303     ZBoe    C    T        0      0        2 
  16 chr16_37230303     ZGre    C    T        0      0        2 
  16 chr16_37230303     ZHar    C    T        0      0        2 
  16 chr16_37230303   Sample    C    T        0      0        2 
  16 chr16_37234629     AAsi    T    C        0      0        2 
  16 chr16_37234629     AKia    T    C        0      0        2 
  16 chr16_37234629     AOna    T    C        0      0        2 
  16 chr16_37234629     ASom    T    C        0      0        2 
  16 chr16_37234629     HCab    T    C        1      2        2 
  16 chr16_37234629     HPrz    T    C        1      2        2 
  16 chr16_37234629     ZBoe    T    C        0      0        2 
  16 chr16_37234629     ZGre    T    C        0      0        2 
  16 chr16_37234629     ZHar    T    C        0      0        2 
  16 chr16_37234629   Sample    T    C        0      0        2 
  16 chr16_37237642     AAsi    C    T        0      0        2 
  16 chr16_37237642     AKia    C    T        0      0        2 
  16 chr16_37237642     AOna    C    T        0      0        2 
  16 chr16_37237642     ASom    C    T        0      0        2 
  16 chr16_37237642     HCab    C    T        0      0        2 
  16 chr16_37237642     HPrz    C    T        0      0        2 
  16 chr16_37237642     ZBoe    C    T        1      2        2 
  16 chr16_37237642     ZGre    C    T        0      0        2 
  16 chr16_37237642     ZHar    C    T        0      0        2 
  16 chr16_37237642   Sample    C    T        0      0        2 
  16 chr16_37238506     AAsi    A    G        0      0        2 
  16 chr16_37238506     AKia    A    G        0      0        2 
  16 chr16_37238506     AOna    A    G        0      0        2 
  16 chr16_37238506     ASom    A    G        0      0        2 
  16 chr16_37238506     HCab    A    G        0      0        2 
  16 chr16_37238506     HPrz    A    G        0      0        2 
  16 chr16_37238506     ZBoe    A    G        0      0        2 
  16 chr16_37238506     ZGre    A    G        1      2        2 
  16 chr16_37238506     ZHar    A    G        0      0        2 
  16 chr16_37238506   Sample    A    G        0      0        2 
  16 chr16_37250758     AAsi    G    A        0      0        2 
  16 chr16_37250758     AKia    G    A        0      0        2 
  16 chr16_37250758     AOna    G    A        0      0        2 
  16 chr16_37250758     ASom    G    A        0      0        2 
  16 chr16_37250758     HCab    G    A        1      2        2 
  16 chr16_37250758     HPrz    G    A        1      2        2 
  16 chr16_37250758     ZBoe    G    A        0      0        2 
  16 chr16_37250758     ZGre    G    A        0      0        2 
  16 chr16_37250758     ZHar    G    A        0      0        2 
  16 chr16_37250758   Sample    G    A        0      0        2 
  16 chr16_37271612     AAsi    T    G        0      0        2 
  16 chr16_37271612     AKia    T    G        1      2        2 
  16 chr16_37271612     AOna    T    G        0      0        2 
  16 chr16_37271612     ASom    T    G        0      0        2 
  16 chr16_37271612     HCab    T    G        0      0        2 
  16 chr16_37271612     HPrz    T    G        0      0        2 
  16 chr16_37271612     ZBoe    T    G        0      0        2 
  16 chr16_37271612     ZGre    T    G        0      0        2 
  16 chr16_37271612     ZHar    T    G        0      0        2 
  16 chr16_37271612   Sample    T    G        0      0        2 
  16 chr16_37274178     AAsi    A    G        0      0        2 
  16 chr16_37274178     AKia    A    G        0      0        2 
  16 chr16_37274178     AOna    A    G        0      0        2 
  16 chr16_37274178     ASom    A    G        0      0        2 
  16 chr16_37274178     HCab    A    G        0      0        2 
  16 chr16_37274178     HPrz    A    G        0      0        2 
  16 chr16_37274178     ZBoe    A    G      0.5      1        2 
  16 chr16_37274178     ZGre    A    G        0      0        2 
  16 chr16_37274178     ZHar    A    G        0      0        2 
  16 chr16_37274178   Sample    A    G        0      0        2 
  16 chr16_37274642     AAsi    C    G        0      0        2 
  16 chr16_37274642     AKia    C    G        0      0        2 
  16 chr16_37274642     AOna    C    G        0      0        2 
  16 chr16_37274642     ASom    C    G        0      0        2 
  16 chr16_37274642     HCab    C    G        1      2        2 
  16 chr16_37274642     HPrz    C    G        1      2        2 
  16 chr16_37274642     ZBoe    C    G        0      0        2 
  16 chr16_37274642     ZGre    C    G        0      0        2 
  16 chr16_37274642     ZHar    C    G        0      0        2 
  16 chr16_37274642   Sample    C    G        0      0        2 
  16 chr16_37274707     AAsi    A    G        0      0        2 
  16 chr16_37274707     AKia    A    G        0      0        2 
  16 chr16_37274707     AOna    A    G        0      0        2 
  16 chr16_37274707     ASom    A    G        0      0        2 
  16 chr16_37274707     HCab    A    G        0      0        2 
  16 chr16_37274707     HPrz    A    G        0      0        2 
  16 chr16_37274707     ZBoe    A    G        1      2        2 
  16 chr16_37274707     ZGre    A    G        1      2        2 
  16 chr16_37274707     ZHar    A    G        1      2        2 
  16 chr16_37274707   Sample    A    G        0      0        2 
  16 chr16_37275617     AAsi    G    C        0      0        2 
  16 chr16_37275617     AKia    G    C        0      0        2 
  16 chr16_37275617     AOna    G    C        0      0        2 
  16 chr16_37275617     ASom    G    C        0      0        2 
  16 chr16_37275617     HCab    G    C        0      0        2 
  16 chr16_37275617     HPrz    G    C        0      0        2 
  16 chr16_37275617     ZBoe    G    C      0.5      1        2 
  16 chr16_37275617     ZGre    G    C        0      0        2 
  16 chr16_37275617     ZHar    G    C        0      0        2 
  16 chr16_37275617   Sample    G    C        0      0        2 
  16 chr16_37283083     AAsi    T    C        0      0        2 
  16 chr16_37283083     AKia    T    C        0      0        2 
  16 chr16_37283083     AOna    T    C        0      0        2 
  16 chr16_37283083     ASom    T    C        0      0        2 
  16 chr16_37283083     HCab    T    C        0      0        2 
  16 chr16_37283083     HPrz    T    C        0      0        2 
  16 chr16_37283083     ZBoe    T    C        1      2        2 
  16 chr16_37283083     ZGre    T    C        1      2        2 
  16 chr16_37283083     ZHar    T    C        1      2        2 
  16 chr16_37283083   Sample    T    C        0      0        2 
  16 chr16_37284936     AAsi    A    G        0      0        2 
  16 chr16_37284936     AKia    A    G        0      0        2 
  16 chr16_37284936     AOna    A    G        0      0        2 
  16 chr16_37284936     ASom    A    G        0      0        2 
  16 chr16_37284936     HCab    A    G      0.5      1        2 
  16 chr16_37284936     HPrz    A    G        0      0        2 
  16 chr16_37284936     ZBoe    A    G        0      0        2 
  16 chr16_37284936     ZGre    A    G        0      0        2 
  16 chr16_37284936     ZHar    A    G        0      0        2 
  16 chr16_37284936   Sample    A    G        0      0        2 
  16 chr16_37291892     AAsi    T    C        0      0        2 
  16 chr16_37291892     AKia    T    C        0      0        2 
  16 chr16_37291892     AOna    T    C        0      0        2 
  16 chr16_37291892     ASom    T    C        0      0        2 
  16 chr16_37291892     HCab    T    C        1      2        2 
  16 chr16_37291892     HPrz    T    C        1      2        2 
  16 chr16_37291892     ZBoe    T    C        0      0        2 
  16 chr16_37291892     ZGre    T    C        0      0        2 
  16 chr16_37291892     ZHar    T    C        0      0        2 
  16 chr16_37291892   Sample    T    C        0      0        2 
  16 chr16_37293615     AAsi    C    T        0      0        2 
  16 chr16_37293615     AKia    C    T        0      0        2 
  16 chr16_37293615     AOna    C    T        0      0        2 
  16 chr16_37293615     ASom    C    T        0      0        2 
  16 chr16_37293615     HCab    C    T        1      2        2 
  16 chr16_37293615     HPrz    C    T        1      2        2 
  16 chr16_37293615     ZBoe    C    T        0      0        2 
  16 chr16_37293615     ZGre    C    T        0      0        2 
  16 chr16_37293615     ZHar    C    T        0      0        2 
  16 chr16_37293615   Sample    C    T        0      0        2 
  16 chr16_37295228     AAsi    T    C        0      0        2 
  16 chr16_37295228     AKia    T    C        0      0        2 
  16 chr16_37295228     AOna    T    C        0      0        2 
  16 chr16_37295228     ASom    T    C        0      0        2 
  16 chr16_37295228     HCab    T    C        0      0        2 
  16 chr16_37295228     HPrz    T    C        0      0        2 
  16 chr16_37295228     ZBoe    T    C      0.5      1        2 
  16 chr16_37295228     ZGre    T    C        0      0        2 
  16 chr16_37295228     ZHar    T    C        0      0        2 
  16 chr16_37295228   Sample    T    C        0      0        2 
  16 chr16_37307563     AAsi    T    C        0      0        2 
  16 chr16_37307563     AKia    T    C        0      0        2 
  16 chr16_37307563     AOna    T    C        0      0        2 
  16 chr16_37307563     ASom    T    C        0      0        2 
  16 chr16_37307563     HCab    T    C        0      0        2 
  16 chr16_37307563     HPrz    T    C        0      0        2 
  16 chr16_37307563     ZBoe    T    C      0.5      1        2 
  16 chr16_37307563     ZGre    T    C        0      0        2 
  16 chr16_37307563     ZHar    T    C        0      0        2 
  16 chr16_37307563   Sample    T    C        0      0        2 
  16 chr16_37311203     AAsi    A    G        0      0        2 
  16 chr16_37311203     AKia    A    G        0      0        2 
  16 chr16_37311203     AOna    A    G        0      0        2 
  16 chr16_37311203     ASom    A    G        0      0        2 
  16 chr16_37311203     HCab    A    G        0      0        2 
  16 chr16_37311203     HPrz    A    G        0      0        2 
  16 chr16_37311203     ZBoe    A    G        0      0        2 
  16 chr16_37311203     ZGre    A    G        1      2        2 
  16 chr16_37311203     ZHar    A    G        0      0        2 
  16 chr16_37311203   Sample    A    G        0      0        2 
  16 chr16_37313240     AAsi    T    C        1      2        2 
  16 chr16_37313240     AKia    T    C        0      0        2 
  16 chr16_37313240     AOna    T    C        0      0        2 
  16 chr16_37313240     ASom    T    C        1      2        2 
  16 chr16_37313240     HCab    T    C        0      0        2 
  16 chr16_37313240     HPrz    T    C        0      0        2 
  16 chr16_37313240     ZBoe    T    C        0      0        2 
  16 chr16_37313240     ZGre    T    C        0      0        2 
  16 chr16_37313240     ZHar    T    C        0      0        2 
  16 chr16_37313240   Sample    T    C        1      2        2 
  16 chr16_37316313     AAsi    A    G        0      0        2 
  16 chr16_37316313     AKia    A    G        0      0        2 
  16 chr16_37316313     AOna    A    G        0      0        2 
  16 chr16_37316313     ASom    A    G      0.5      1        2 
  16 chr16_37316313     HCab    A    G        0      0        2 
  16 chr16_37316313     HPrz    A    G        0      0        2 
  16 chr16_37316313     ZBoe    A    G        0      0        2 
  16 chr16_37316313     ZGre    A    G        0      0        2 
  16 chr16_37316313     ZHar    A    G        0      0        2 
  16 chr16_37316313   Sample    A    G        0      0        2 
  16 chr16_37318005     AAsi    T    C        0      0        2 
  16 chr16_37318005     AKia    T    C        0      0        2 
  16 chr16_37318005     AOna    T    C        0      0        2 
  16 chr16_37318005     ASom    T    C        0      0        2 
  16 chr16_37318005     HCab    T    C        0      0        2 
  16 chr16_37318005     HPrz    T    C        0      0        2 
  16 chr16_37318005     ZBoe    T    C      0.5      1        2 
  16 chr16_37318005     ZGre    T    C        0      0        2 
  16 chr16_37318005     ZHar    T    C        0      0        2 
  16 chr16_37318005   Sample    T    C        0      0        2 
  16 chr16_37318137     AAsi    G    T      0.5      1        2 
  16 chr16_37318137     AKia    G    T        0      0        2 
  16 chr16_37318137     AOna    G    T        0      0        2 
  16 chr16_37318137     ASom    G    T        0      0        2 
  16 chr16_37318137     HCab    G    T        0      0        2 
  16 chr16_37318137     HPrz    G    T        0      0        2 
  16 chr16_37318137     ZBoe    G    T        0      0        2 
  16 chr16_37318137     ZGre    G    T        0      0        2 
  16 chr16_37318137     ZHar    G    T        0      0        2 
  16 chr16_37318137   Sample    G    T        1      2        2 
  16 chr16_37319989     AAsi    T    C        0      0        2 
  16 chr16_37319989     AKia    T    C        0      0        2 
  16 chr16_37319989     AOna    T    C        0      0        2 
  16 chr16_37319989     ASom    T    C      0.5      1        2 
  16 chr16_37319989     HCab    T    C        0      0        2 
  16 chr16_37319989     HPrz    T    C        0      0        2 
  16 chr16_37319989     ZBoe    T    C        0      0        2 
  16 chr16_37319989     ZGre    T    C        0      0        2 
  16 chr16_37319989     ZHar    T    C        0      0        2 
  16 chr16_37319989   Sample    T    C        0      0        2 
  16 chr16_37326432     AAsi    A    G        0      0        2 
  16 chr16_37326432     AKia    A    G        0      0        2 
  16 chr16_37326432     AOna    A    G        0      0        2 
  16 chr16_37326432     ASom    A    G        0      0        2 
  16 chr16_37326432     HCab    A    G        1      2        2 
  16 chr16_37326432     HPrz    A    G        1      2        2 
  16 chr16_37326432     ZBoe    A    G        0      0        2 
  16 chr16_37326432     ZGre    A    G        0      0        2 
  16 chr16_37326432     ZHar    A    G        1      2        2 
  16 chr16_37326432   Sample    A    G        0      0        2 
  16 chr16_37329887     AAsi    A    C        0      0        2 
  16 chr16_37329887     AKia    A    C        0      0        2 
  16 chr16_37329887     AOna    A    C        0      0        2 
  16 chr16_37329887     ASom    A    C        0      0        2 
  16 chr16_37329887     HCab    A    C        0      0        2 
  16 chr16_37329887     HPrz    A    C        0      0        2 
  16 chr16_37329887     ZBoe    A    C        1      2        2 
  16 chr16_37329887     ZGre    A    C        1      2        2 
  16 chr16_37329887     ZHar    A    C        1      2        2 
  16 chr16_37329887   Sample    A    C        0      0        2 
  16 chr16_37330685     AAsi    G    A        1      2        2 
  16 chr16_37330685     AKia    G    A        0      0        2 
  16 chr16_37330685     AOna    G    A        0      0        2 
  16 chr16_37330685     ASom    G    A        1      2        2 
  16 chr16_37330685     HCab    G    A        0      0        2 
  16 chr16_37330685     HPrz    G    A        0      0        2 
  16 chr16_37330685     ZBoe    G    A        0      0        2 
  16 chr16_37330685     ZGre    G    A        0      0        2 
  16 chr16_37330685     ZHar    G    A        0      0        2 
  16 chr16_37330685   Sample    G    A        1      2        2 
  16 chr16_37330795     AAsi    A    G        0      0        2 
  16 chr16_37330795     AKia    A    G        0      0        2 
  16 chr16_37330795     AOna    A    G        0      0        2 
  16 chr16_37330795     ASom    A    G        0      0        2 
  16 chr16_37330795     HCab    A    G        0      0        2 
  16 chr16_37330795     HPrz    A    G        0      0        2 
  16 chr16_37330795     ZBoe    A    G      0.5      1        2 
  16 chr16_37330795     ZGre    A    G        0      0        2 
  16 chr16_37330795     ZHar    A    G        0      0        2 
  16 chr16_37330795   Sample    A    G        0      0        2 
  16 chr16_37338165     AAsi    G    C        0      0        2 
  16 chr16_37338165     AKia    G    C        0      0        2 
  16 chr16_37338165     AOna    G    C        0      0        2 
  16 chr16_37338165     ASom    G    C        0      0        2 
  16 chr16_37338165     HCab    G    C        1      2        2 
  16 chr16_37338165     HPrz    G    C        1      2        2 
  16 chr16_37338165     ZBoe    G    C        0      0        2 
  16 chr16_37338165     ZGre    G    C        0      0        2 
  16 chr16_37338165     ZHar    G    C        0      0        2 
  16 chr16_37338165   Sample    G    C        0      0        2 
  16 chr16_37344943     AAsi    T    G        0      0        2 
  16 chr16_37344943     AKia    T    G        1      2        2 
  16 chr16_37344943     AOna    T    G        1      2        2 
  16 chr16_37344943     ASom    T    G        0      0        2 
  16 chr16_37344943     HCab    T    G        0      0        2 
  16 chr16_37344943     HPrz    T    G        0      0        2 
  16 chr16_37344943     ZBoe    T    G        0      0        2 
  16 chr16_37344943     ZGre    T    G        0      0        2 
  16 chr16_37344943     ZHar    T    G        0      0        2 
  16 chr16_37344943   Sample    T    G        0      0        2 
  16 chr16_37365871     AAsi    A    G        0      0        2 
  16 chr16_37365871     AKia    A    G        0      0        2 
  16 chr16_37365871     AOna    A    G        0      0        2 
  16 chr16_37365871     ASom    A    G      0.5      1        2 
  16 chr16_37365871     HCab    A    G        0      0        2 
  16 chr16_37365871     HPrz    A    G        0      0        2 
  16 chr16_37365871     ZBoe    A    G        0      0        2 
  16 chr16_37365871     ZGre    A    G        0      0        2 
  16 chr16_37365871     ZHar    A    G        0      0        2 
  16 chr16_37365871   Sample    A    G        0      0        2 
  16 chr16_37379265     AAsi    T    C        1      2        2 
  16 chr16_37379265     AKia    T    C        0      0        2 
  16 chr16_37379265     AOna    T    C        0      0        2 
  16 chr16_37379265     ASom    T    C        1      2        2 
  16 chr16_37379265     HCab    T    C        0      0        2 
  16 chr16_37379265     HPrz    T    C        0      0        2 
  16 chr16_37379265     ZBoe    T    C        0      0        2 
  16 chr16_37379265     ZGre    T    C        0      0        2 
  16 chr16_37379265     ZHar    T    C        0      0        2 
  16 chr16_37379265   Sample    T    C        1      2        2 
  16 chr16_37387720     AAsi    C    T        0      0        2 
  16 chr16_37387720     AKia    C    T        0      0        2 
  16 chr16_37387720     AOna    C    T        0      0        2 
  16 chr16_37387720     ASom    C    T        0      0        2 
  16 chr16_37387720     HCab    C    T        0      0        2 
  16 chr16_37387720     HPrz    C    T        0      0        2 
  16 chr16_37387720     ZBoe    C    T        0      0        2 
  16 chr16_37387720     ZGre    C    T        1      2        2 
  16 chr16_37387720     ZHar    C    T        0      0        2 
  16 chr16_37387720   Sample    C    T        0      0        2 
  16 chr16_37387969     AAsi    T    C        0      0        2 
  16 chr16_37387969     AKia    T    C        1      2        2 
  16 chr16_37387969     AOna    T    C        1      2        2 
  16 chr16_37387969     ASom    T    C        0      0        2 
  16 chr16_37387969     HCab    T    C        0      0        2 
  16 chr16_37387969     HPrz    T    C        0      0        2 
  16 chr16_37387969     ZBoe    T    C        0      0        2 
  16 chr16_37387969     ZGre    T    C        0      0        2 
  16 chr16_37387969     ZHar    T    C        0      0        2 
  16 chr16_37387969   Sample    T    C        0      0        2 
  16 chr16_37415094     AAsi    T    A        0      0        2 
  16 chr16_37415094     AKia    T    A        0      0        2 
  16 chr16_37415094     AOna    T    A        0      0        2 
  16 chr16_37415094     ASom    T    A        0      0        2 
  16 chr16_37415094     HCab    T    A        0      0        2 
  16 chr16_37415094     HPrz    T    A        0      0        2 
  16 chr16_37415094     ZBoe    T    A      0.5      1        2 
  16 chr16_37415094     ZGre    T    A        0      0        2 
  16 chr16_37415094     ZHar    T    A        0      0        2 
  16 chr16_37415094   Sample    T    A        0      0        2 
  16 chr16_37417115     AAsi    T    G        0      0        2 
  16 chr16_37417115     AKia    T    G        0      0        2 
  16 chr16_37417115     AOna    T    G        0      0        2 
  16 chr16_37417115     ASom    T    G        0      0        2 
  16 chr16_37417115     HCab    T    G        0      0        2 
  16 chr16_37417115     HPrz    T    G        0      0        2 
  16 chr16_37417115     ZBoe    T    G        0      0        2 
  16 chr16_37417115     ZGre    T    G        0      0        2 
  16 chr16_37417115     ZHar    T    G        1      2        2 
  16 chr16_37417115   Sample    T    G        0      0        2 
  16 chr16_37433438     AAsi    C    T        0      0        2 
  16 chr16_37433438     AKia    C    T        0      0        2 
  16 chr16_37433438     AOna    C    T        0      0        2 
  16 chr16_37433438     ASom    C    T      0.5      1        2 
  16 chr16_37433438     HCab    C    T        0      0        2 
  16 chr16_37433438     HPrz    C    T        0      0        2 
  16 chr16_37433438     ZBoe    C    T        0      0        2 
  16 chr16_37433438     ZGre    C    T        1      2        2 
  16 chr16_37433438     ZHar    C    T        0      0        2 
  16 chr16_37433438   Sample    C    T        0      0        2 
  16 chr16_37436806     AAsi    T    A        0      0        2 
  16 chr16_37436806     AKia    T    A        0      0        2 
  16 chr16_37436806     AOna    T    A        0      0        2 
  16 chr16_37436806     ASom    T    A        0      0        2 
  16 chr16_37436806     HCab    T    A        0      0        2 
  16 chr16_37436806     HPrz    T    A        0      0        2 
  16 chr16_37436806     ZBoe    T    A        0      0        2 
  16 chr16_37436806     ZGre    T    A        1      2        2 
  16 chr16_37436806     ZHar    T    A        0      0        2 
  16 chr16_37436806   Sample    T    A        0      0        2 
  16 chr16_37439817     AAsi    A    G      0.5      1        2 
  16 chr16_37439817     AKia    A    G        0      0        2 
  16 chr16_37439817     AOna    A    G        0      0        2 
  16 chr16_37439817     ASom    A    G        0      0        2 
  16 chr16_37439817     HCab    A    G        0      0        2 
  16 chr16_37439817     HPrz    A    G        0      0        2 
  16 chr16_37439817     ZBoe    A    G        0      0        2 
  16 chr16_37439817     ZGre    A    G        0      0        2 
  16 chr16_37439817     ZHar    A    G        0      0        2 
  16 chr16_37439817   Sample    A    G        0      0        2 
  16 chr16_37447033     AAsi    G    C        0      0        2 
  16 chr16_37447033     AKia    G    C        0      0        2 
  16 chr16_37447033     AOna    G    C        0      0        2 
  16 chr16_37447033     ASom    G    C        0      0        2 
  16 chr16_37447033     HCab    G    C        0      0        2 
  16 chr16_37447033     HPrz    G    C      0.5      1        2 
  16 chr16_37447033     ZBoe    G    C        0      0        2 
  16 chr16_37447033     ZGre    G    C        0      0        2 
  16 chr16_37447033     ZHar    G    C        0      0        2 
  16 chr16_37447033   Sample    G    C        0      0        2 
  16 chr16_37474130     AAsi    T    C        0      0        2 
  16 chr16_37474130     AKia    T    C        1      2        2 
  16 chr16_37474130     AOna    T    C        1      2        2 
  16 chr16_37474130     ASom    T    C        0      0        2 
  16 chr16_37474130     HCab    T    C        0      0        2 
  16 chr16_37474130     HPrz    T    C        0      0        2 
  16 chr16_37474130     ZBoe    T    C        0      0        2 
  16 chr16_37474130     ZGre    T    C        0      0        2 
  16 chr16_37474130     ZHar    T    C        0      0        2 
  16 chr16_37474130   Sample    T    C        0      0        2 
  16 chr16_37481561     AAsi    A    T        0      0        2 
  16 chr16_37481561     AKia    A    T        0      0        2 
  16 chr16_37481561     AOna    A    T      0.5      1        2 
  16 chr16_37481561     ASom    A    T        0      0        2 
  16 chr16_37481561     HCab    A    T        0      0        2 
  16 chr16_37481561     HPrz    A    T        0      0        2 
  16 chr16_37481561     ZBoe    A    T        0      0        2 
  16 chr16_37481561     ZGre    A    T        0      0        2 
  16 chr16_37481561     ZHar    A    T        0      0        2 
  16 chr16_37481561   Sample    A    T        0      0        2 
  16 chr16_37484141     AAsi    C    G        0      0        2 
  16 chr16_37484141     AKia    C    G        0      0        2 
  16 chr16_37484141     AOna    C    G        0      0        2 
  16 chr16_37484141     ASom    C    G        0      0        2 
  16 chr16_37484141     HCab    C    G        0      0        2 
  16 chr16_37484141     HPrz    C    G      0.5      1        2 
  16 chr16_37484141     ZBoe    C    G        0      0        2 
  16 chr16_37484141     ZGre    C    G        0      0        2 
  16 chr16_37484141     ZHar    C    G        0      0        2 
  16 chr16_37484141   Sample    C    G        0      0        2 
  16 chr16_37488976     AAsi    A    G        0      0        2 
  16 chr16_37488976     AKia    A    G        0      0        2 
  16 chr16_37488976     AOna    A    G        1      2        2 
  16 chr16_37488976     ASom    A    G        0      0        2 
  16 chr16_37488976     HCab    A    G        0      0        2 
  16 chr16_37488976     HPrz    A    G        0      0        2 
  16 chr16_37488976     ZBoe    A    G        0      0        2 
  16 chr16_37488976     ZGre    A    G        0      0        2 
  16 chr16_37488976     ZHar    A    G        0      0        2 
  16 chr16_37488976   Sample    A    G        0      0        2 
  16 chr16_37493448     AAsi    T    C        0      0        2 
  16 chr16_37493448     AKia    T    C        0      0        2 
  16 chr16_37493448     AOna    T    C        0      0        2 
  16 chr16_37493448     ASom    T    C        0      0        2 
  16 chr16_37493448     HCab    T    C        0      0        2 
  16 chr16_37493448     HPrz    T    C        0      0        2 
  16 chr16_37493448     ZBoe    T    C        0      0        2 
  16 chr16_37493448     ZGre    T    C        0      0        2 
  16 chr16_37493448     ZHar    T    C        1      2        2 
  16 chr16_37493448   Sample    T    C        0      0        2 
  16 chr16_37496577     AAsi    T    C        0      0        2 
  16 chr16_37496577     AKia    T    C        0      0        2 
  16 chr16_37496577     AOna    T    C        0      0        2 
  16 chr16_37496577     ASom    T    C        0      0        2 
  16 chr16_37496577     HCab    T    C        0      0        2 
  16 chr16_37496577     HPrz    T    C        0      0        2 
  16 chr16_37496577     ZBoe    T    C        0      0        2 
  16 chr16_37496577     ZGre    T    C        1      2        2 
  16 chr16_37496577     ZHar    T    C        0      0        2 
  16 chr16_37496577   Sample    T    C        0      0        2 
  16 chr16_37497603     AAsi    T    C        0      0        2 
  16 chr16_37497603     AKia    T    C        0      0        2 
  16 chr16_37497603     AOna    T    C        0      0        2 
  16 chr16_37497603     ASom    T    C        0      0        2 
  16 chr16_37497603     HCab    T    C        0      0        2 
  16 chr16_37497603     HPrz    T    C        0      0        2 
  16 chr16_37497603     ZBoe    T    C        0      0        2 
  16 chr16_37497603     ZGre    T    C        1      2        2 
  16 chr16_37497603     ZHar    T    C        0      0        2 
  16 chr16_37497603   Sample    T    C        0      0        2 
  16 chr16_37499529     AAsi    A    G        0      0        2 
  16 chr16_37499529     AKia    A    G        0      0        2 
  16 chr16_37499529     AOna    A    G        0      0        2 
  16 chr16_37499529     ASom    A    G        0      0        2 
  16 chr16_37499529     HCab    A    G        1      2        2 
  16 chr16_37499529     HPrz    A    G        1      2        2 
  16 chr16_37499529     ZBoe    A    G        0      0        2 
  16 chr16_37499529     ZGre    A    G        0      0        2 
  16 chr16_37499529     ZHar    A    G        0      0        2 
  16 chr16_37499529   Sample    A    G        0      0        2 
  16 chr16_37502629     AAsi    A    G        0      0        2 
  16 chr16_37502629     AKia    A    G        1      2        2 
  16 chr16_37502629     AOna    A    G        1      2        2 
  16 chr16_37502629     ASom    A    G        0      0        2 
  16 chr16_37502629     HCab    A    G        0      0        2 
  16 chr16_37502629     HPrz    A    G        0      0        2 
  16 chr16_37502629     ZBoe    A    G        0      0        2 
  16 chr16_37502629     ZGre    A    G        0      0        2 
  16 chr16_37502629     ZHar    A    G        0      0        2 
  16 chr16_37502629   Sample    A    G        0      0        2 
  16 chr16_37508268     AAsi    A    G        0      0        2 
  16 chr16_37508268     AKia    A    G        0      0        2 
  16 chr16_37508268     AOna    A    G        0      0        2 
  16 chr16_37508268     ASom    A    G        0      0        2 
  16 chr16_37508268     HCab    A    G        1      2        2 
  16 chr16_37508268     HPrz    A    G        1      2        2 
  16 chr16_37508268     ZBoe    A    G        0      0        2 
  16 chr16_37508268     ZGre    A    G        0      0        2 
  16 chr16_37508268     ZHar    A    G        0      0        2 
  16 chr16_37508268   Sample    A    G        0      0        2 
  16 chr16_37508337     AAsi    A    G        0      0        2 
  16 chr16_37508337     AKia    A    G        0      0        2 
  16 chr16_37508337     AOna    A    G        0      0        2 
  16 chr16_37508337     ASom    A    G        0      0        2 
  16 chr16_37508337     HCab    A    G        1      2        2 
  16 chr16_37508337     HPrz    A    G        1      2        2 
  16 chr16_37508337     ZBoe    A    G        0      0        2 
  16 chr16_37508337     ZGre    A    G        0      0        2 
  16 chr16_37508337     ZHar    A    G        0      0        2 
  16 chr16_37508337   Sample    A    G        0      0        2 
  16 chr16_37517254     AAsi    G    T        0      0        2 
  16 chr16_37517254     AKia    G    T        0      0        2 
  16 chr16_37517254     AOna    G    T        0      0        2 
  16 chr16_37517254     ASom    G    T        0      0        2 
  16 chr16_37517254     HCab    G    T        0      0        2 
  16 chr16_37517254     HPrz    G    T        0      0        2 
  16 chr16_37517254     ZBoe    G    T        0      0        2 
  16 chr16_37517254     ZGre    G    T        0      0        2 
  16 chr16_37517254     ZHar    G    T        1      2        2 
  16 chr16_37517254   Sample    G    T        0      0        2 
  16 chr16_37518218     AAsi    A    G        0      0        2 
  16 chr16_37518218     AKia    A    G        0      0        2 
  16 chr16_37518218     AOna    A    G        0      0        2 
  16 chr16_37518218     ASom    A    G      0.5      1        2 
  16 chr16_37518218     HCab    A    G        0      0        2 
  16 chr16_37518218     HPrz    A    G        0      0        2 
  16 chr16_37518218     ZBoe    A    G        0      0        2 
  16 chr16_37518218     ZGre    A    G        0      0        2 
  16 chr16_37518218     ZHar    A    G        0      0        2 
  16 chr16_37518218   Sample    A    G        0      0        2 
  16 chr16_37519892     AAsi    T    A        0      0        2 
  16 chr16_37519892     AKia    T    A      0.5      1        2 
  16 chr16_37519892     AOna    T    A        0      0        2 
  16 chr16_37519892     ASom    T    A        0      0        2 
  16 chr16_37519892     HCab    T    A        0      0        2 
  16 chr16_37519892     HPrz    T    A        0      0        2 
  16 chr16_37519892     ZBoe    T    A        0      0        2 
  16 chr16_37519892     ZGre    T    A        0      0        2 
  16 chr16_37519892     ZHar    T    A        0      0        2 
  16 chr16_37519892   Sample    T    A        0      0        2 
  16 chr16_37522425     AAsi    C    T        0      0        2 
  16 chr16_37522425     AKia    C    T        0      0        2 
  16 chr16_37522425     AOna    C    T        0      0        2 
  16 chr16_37522425     ASom    C    T        0      0        2 
  16 chr16_37522425     HCab    C    T        0      0        2 
  16 chr16_37522425     HPrz    C    T        0      0        2 
  16 chr16_37522425     ZBoe    C    T      0.5      1        2 
  16 chr16_37522425     ZGre    C    T        0      0        2 
  16 chr16_37522425     ZHar    C    T        0      0        2 
  16 chr16_37522425   Sample    C    T        0      0        2 
  16 chr16_37531057     AAsi    C    G        0      0        2 
  16 chr16_37531057     AKia    C    G        0      0        2 
  16 chr16_37531057     AOna    C    G        0      0        2 
  16 chr16_37531057     ASom    C    G        0      0        2 
  16 chr16_37531057     HCab    C    G        0      0        2 
  16 chr16_37531057     HPrz    C    G        0      0        2 
  16 chr16_37531057     ZBoe    C    G      0.5      1        2 
  16 chr16_37531057     ZGre    C    G        0      0        2 
  16 chr16_37531057     ZHar    C    G        0      0        2 
  16 chr16_37531057   Sample    C    G        0      0        2 
  16 chr16_37533670     AAsi    T    C        0      0        2 
  16 chr16_37533670     AKia    T    C        0      0        2 
  16 chr16_37533670     AOna    T    C        0      0        2 
  16 chr16_37533670     ASom    T    C        0      0        2 
  16 chr16_37533670     HCab    T    C        0      0        2 
  16 chr16_37533670     HPrz    T    C        0      0        2 
  16 chr16_37533670     ZBoe    T    C        0      0        2 
  16 chr16_37533670     ZGre    T    C        0      0        2 
  16 chr16_37533670     ZHar    T    C        1      2        2 
  16 chr16_37533670   Sample    T    C        0      0        2 
  16 chr16_37536150     AAsi    T    C        0      0        2 
  16 chr16_37536150     AKia    T    C        0      0        2 
  16 chr16_37536150     AOna    T    C        0      0        2 
  16 chr16_37536150     ASom    T    C        0      0        2 
  16 chr16_37536150     HCab    T    C        0      0        2 
  16 chr16_37536150     HPrz    T    C        0      0        2 
  16 chr16_37536150     ZBoe    T    C        0      0        2 
  16 chr16_37536150     ZGre    T    C      0.5      1        2 
  16 chr16_37536150     ZHar    T    C        0      0        2 
  16 chr16_37536150   Sample    T    C        0      0        2 
  16 chr16_37541084     AAsi    A    C        0      0        2 
  16 chr16_37541084     AKia    A    C        0      0        2 
  16 chr16_37541084     AOna    A    C        0      0        2 
  16 chr16_37541084     ASom    A    C        0      0        2 
  16 chr16_37541084     HCab    A    C        0      0        2 
  16 chr16_37541084     HPrz    A    C        0      0        2 
  16 chr16_37541084     ZBoe    A    C        1      2        2 
  16 chr16_37541084     ZGre    A    C        0      0        2 
  16 chr16_37541084     ZHar    A    C        0      0        2 
  16 chr16_37541084   Sample    A    C        0      0        2 
  16 chr16_37547173     AAsi    T    C        1      2        2 
  16 chr16_37547173     AKia    T    C        0      0        2 
  16 chr16_37547173     AOna    T    C        0      0        2 
  16 chr16_37547173     ASom    T    C        1      2        2 
  16 chr16_37547173     HCab    T    C        0      0        2 
  16 chr16_37547173     HPrz    T    C        0      0        2 
  16 chr16_37547173     ZBoe    T    C        0      0        2 
  16 chr16_37547173     ZGre    T    C        0      0        2 
  16 chr16_37547173     ZHar    T    C        0      0        2 
  16 chr16_37547173   Sample    T    C        1      2        2 
  16 chr16_37552783     AAsi    A    G        0      0        2 
  16 chr16_37552783     AKia    A    G        0      0        2 
  16 chr16_37552783     AOna    A    G        0      0        2 
  16 chr16_37552783     ASom    A    G        0      0        2 
  16 chr16_37552783     HCab    A    G        0      0        2 
  16 chr16_37552783     HPrz    A    G        0      0        2 
  16 chr16_37552783     ZBoe    A    G        0      0        2 
  16 chr16_37552783     ZGre    A    G      0.5      1        2 
  16 chr16_37552783     ZHar    A    G        0      0        2 
  16 chr16_37552783   Sample    A    G        0      0        2 
  16 chr16_37555191     AAsi    A    G        0      0        2 
  16 chr16_37555191     AKia    A    G        0      0        2 
  16 chr16_37555191     AOna    A    G        0      0        2 
  16 chr16_37555191     ASom    A    G        0      0        2 
  16 chr16_37555191     HCab    A    G        0      0        2 
  16 chr16_37555191     HPrz    A    G        0      0        2 
  16 chr16_37555191     ZBoe    A    G      0.5      1        2 
  16 chr16_37555191     ZGre    A    G        0      0        2 
  16 chr16_37555191     ZHar    A    G        0      0        2 
  16 chr16_37555191   Sample    A    G        0      0        2 
  16 chr16_37557487     AAsi    T    C        0      0        2 
  16 chr16_37557487     AKia    T    C        0      0        2 
  16 chr16_37557487     AOna    T    C        0      0        2 
  16 chr16_37557487     ASom    T    C        0      0        2 
  16 chr16_37557487     HCab    T    C        1      2        2 
  16 chr16_37557487     HPrz    T    C        1      2        2 
  16 chr16_37557487     ZBoe    T    C        0      0        2 
  16 chr16_37557487     ZGre    T    C        0      0        2 
  16 chr16_37557487     ZHar    T    C        0      0        2 
  16 chr16_37557487   Sample    T    C        0      0        2 
  16 chr16_37557969     AAsi    T    C        0      0        2 
  16 chr16_37557969     AKia    T    C        0      0        2 
  16 chr16_37557969     AOna    T    C        0      0        2 
  16 chr16_37557969     ASom    T    C        0      0        2 
  16 chr16_37557969     HCab    T    C        1      2        2 
  16 chr16_37557969     HPrz    T    C        1      2        2 
  16 chr16_37557969     ZBoe    T    C        0      0        2 
  16 chr16_37557969     ZGre    T    C        0      0        2 
  16 chr16_37557969     ZHar    T    C        0      0        2 
  16 chr16_37557969   Sample    T    C        0      0        2 
  16 chr16_37570417     AAsi    A    C        0      0        2 
  16 chr16_37570417     AKia    A    C        0      0        2 
  16 chr16_37570417     AOna    A    C        0      0        2 
  16 chr16_37570417     ASom    A    C        0      0        2 
  16 chr16_37570417     HCab    A    C        0      0        2 
  16 chr16_37570417     HPrz    A    C        0      0        2 
  16 chr16_37570417     ZBoe    A    C        1      2        2 
  16 chr16_37570417     ZGre    A    C        0      0        2 
  16 chr16_37570417     ZHar    A    C        0      0        2 
  16 chr16_37570417   Sample    A    C        0      0        2 
  16 chr16_37573803     AAsi    C    T        0      0        2 
  16 chr16_37573803     AKia    C    T        0      0        2 
  16 chr16_37573803     AOna    C    T        0      0        2 
  16 chr16_37573803     ASom    C    T        0      0        2 
  16 chr16_37573803     HCab    C    T        1      2        2 
  16 chr16_37573803     HPrz    C    T        1      2        2 
  16 chr16_37573803     ZBoe    C    T        0      0        2 
  16 chr16_37573803     ZGre    C    T        0      0        2 
  16 chr16_37573803     ZHar    C    T        0      0        2 
  16 chr16_37573803   Sample    C    T        0      0        2 
  16 chr16_37575227     AAsi    C    T        0      0        2 
  16 chr16_37575227     AKia    C    T        0      0        2 
  16 chr16_37575227     AOna    C    T        0      0        2 
  16 chr16_37575227     ASom    C    T      0.5      1        2 
  16 chr16_37575227     HCab    C    T        0      0        2 
  16 chr16_37575227     HPrz    C    T        0      0        2 
  16 chr16_37575227     ZBoe    C    T        0      0        2 
  16 chr16_37575227     ZGre    C    T        0      0        2 
  16 chr16_37575227     ZHar    C    T        0      0        2 
  16 chr16_37575227   Sample    C    T        0      0        2 
  16 chr16_37576326     AAsi    C    A        0      0        2 
  16 chr16_37576326     AKia    C    A        0      0        2 
  16 chr16_37576326     AOna    C    A        0      0        2 
  16 chr16_37576326     ASom    C    A        0      0        2 
  16 chr16_37576326     HCab    C    A        1      2        2 
  16 chr16_37576326     HPrz    C    A        1      2        2 
  16 chr16_37576326     ZBoe    C    A        0      0        2 
  16 chr16_37576326     ZGre    C    A        0      0        2 
  16 chr16_37576326     ZHar    C    A        0      0        2 
  16 chr16_37576326   Sample    C    A        0      0        2 
  16 chr16_37588957     AAsi    A    G        0      0        2 
  16 chr16_37588957     AKia    A    G        0      0        2 
  16 chr16_37588957     AOna    A    G        0      0        2 
  16 chr16_37588957     ASom    A    G        0      0        2 
  16 chr16_37588957     HCab    A    G        0      0        2 
  16 chr16_37588957     HPrz    A    G        0      0        2 
  16 chr16_37588957     ZBoe    A    G        0      0        2 
  16 chr16_37588957     ZGre    A    G        0      0        2 
  16 chr16_37588957     ZHar    A    G        1      2        2 
  16 chr16_37588957   Sample    A    G        0      0        2 
  16 chr16_37591764     AAsi    A    C        0      0        2 
  16 chr16_37591764     AKia    A    C        0      0        2 
  16 chr16_37591764     AOna    A    C      0.5      1        2 
  16 chr16_37591764     ASom    A    C        0      0        2 
  16 chr16_37591764     HCab    A    C        0      0        2 
  16 chr16_37591764     HPrz    A    C        0      0        2 
  16 chr16_37591764     ZBoe    A    C        0      0        2 
  16 chr16_37591764     ZGre    A    C        0      0        2 
  16 chr16_37591764     ZHar    A    C        0      0        2 
  16 chr16_37591764   Sample    A    C        0      0        2 
  16 chr16_37592204     AAsi    T    C        0      0        2 
  16 chr16_37592204     AKia    T    C        0      0        2 
  16 chr16_37592204     AOna    T    C        0      0        2 
  16 chr16_37592204     ASom    T    C        0      0        2 
  16 chr16_37592204     HCab    T    C        1      2        2 
  16 chr16_37592204     HPrz    T    C        1      2        2 
  16 chr16_37592204     ZBoe    T    C        0      0        2 
  16 chr16_37592204     ZGre    T    C        0      0        2 
  16 chr16_37592204     ZHar    T    C        0      0        2 
  16 chr16_37592204   Sample    T    C        0      0        2 
  16 chr16_37592291     AAsi    C    G        0      0        2 
  16 chr16_37592291     AKia    C    G        0      0        2 
  16 chr16_37592291     AOna    C    G        0      0        2 
  16 chr16_37592291     ASom    C    G        0      0        2 
  16 chr16_37592291     HCab    C    G        0      0        2 
  16 chr16_37592291     HPrz    C    G        0      0        2 
  16 chr16_37592291     ZBoe    C    G        0      0        2 
  16 chr16_37592291     ZGre    C    G        0      0        2 
  16 chr16_37592291     ZHar    C    G        1      2        2 
  16 chr16_37592291   Sample    C    G        0      0        2 
  16 chr16_37594416     AAsi    A    G        1      2        2 
  16 chr16_37594416     AKia    A    G        1      2        2 
  16 chr16_37594416     AOna    A    G        1      2        2 
  16 chr16_37594416     ASom    A    G        1      2        2 
  16 chr16_37594416     HCab    A    G        0      0        2 
  16 chr16_37594416     HPrz    A    G        0      0        2 
  16 chr16_37594416     ZBoe    A    G        0      0        2 
  16 chr16_37594416     ZGre    A    G        0      0        2 
  16 chr16_37594416     ZHar    A    G        0      0        2 
  16 chr16_37594416   Sample    A    G        1      2        2 
  16 chr16_37597162     AAsi    A    G      0.5      1        2 
  16 chr16_37597162     AKia    A    G        0      0        2 
  16 chr16_37597162     AOna    A    G        0      0        2 
  16 chr16_37597162     ASom    A    G        0      0        2 
  16 chr16_37597162     HCab    A    G        0      0        2 
  16 chr16_37597162     HPrz    A    G        0      0        2 
  16 chr16_37597162     ZBoe    A    G        0      0        2 
  16 chr16_37597162     ZGre    A    G        0      0        2 
  16 chr16_37597162     ZHar    A    G        0      0        2 
  16 chr16_37597162   Sample    A    G        0      0        2 
  16 chr16_37597645     AAsi    G    C        0      0        2 
  16 chr16_37597645     AKia    G    C        0      0        2 
  16 chr16_37597645     AOna    G    C        0      0        2 
  16 chr16_37597645     ASom    G    C        0      0        2 
  16 chr16_37597645     HCab    G    C        1      2        2 
  16 chr16_37597645     HPrz    G    C        1      2        2 
  16 chr16_37597645     ZBoe    G    C        0      0        2 
  16 chr16_37597645     ZGre    G    C        0      0        2 
  16 chr16_37597645     ZHar    G    C        0      0        2 
  16 chr16_37597645   Sample    G    C        0      0        2 
  16 chr16_37599221     AAsi    C    T        0      0        2 
  16 chr16_37599221     AKia    C    T        0      0        2 
  16 chr16_37599221     AOna    C    T        0      0        2 
  16 chr16_37599221     ASom    C    T        0      0        2 
  16 chr16_37599221     HCab    C    T        1      2        2 
  16 chr16_37599221     HPrz    C    T        1      2        2 
  16 chr16_37599221     ZBoe    C    T        0      0        2 
  16 chr16_37599221     ZGre    C    T        0      0        2 
  16 chr16_37599221     ZHar    C    T        0      0        2 
  16 chr16_37599221   Sample    C    T        0      0        2 
  16 chr16_37603481     AAsi    C    T        0      0        2 
  16 chr16_37603481     AKia    C    T        0      0        2 
  16 chr16_37603481     AOna    C    T        0      0        2 
  16 chr16_37603481     ASom    C    T        0      0        2 
  16 chr16_37603481     HCab    C    T        1      2        2 
  16 chr16_37603481     HPrz    C    T        1      2        2 
  16 chr16_37603481     ZBoe    C    T        0      0        2 
  16 chr16_37603481     ZGre    C    T        0      0        2 
  16 chr16_37603481     ZHar    C    T        0      0        2 
  16 chr16_37603481   Sample    C    T        0      0        2 
  16 chr16_37604289     AAsi    A    G        0      0        2 
  16 chr16_37604289     AKia    A    G        1      2        2 
  16 chr16_37604289     AOna    A    G        1      2        2 
  16 chr16_37604289     ASom    A    G        0      0        2 
  16 chr16_37604289     HCab    A    G        0      0        2 
  16 chr16_37604289     HPrz    A    G        0      0        2 
  16 chr16_37604289     ZBoe    A    G        0      0        2 
  16 chr16_37604289     ZGre    A    G        0      0        2 
  16 chr16_37604289     ZHar    A    G        0      0        2 
  16 chr16_37604289   Sample    A    G        0      0        2 
  16 chr16_37609035     AAsi    G    A        0      0        2 
  16 chr16_37609035     AKia    G    A        0      0        2 
  16 chr16_37609035     AOna    G    A        0      0        2 
  16 chr16_37609035     ASom    G    A        0      0        2 
  16 chr16_37609035     HCab    G    A        0      0        2 
  16 chr16_37609035     HPrz    G    A        0      0        2 
  16 chr16_37609035     ZBoe    G    A        0      0        2 
  16 chr16_37609035     ZGre    G    A        0      0        2 
  16 chr16_37609035     ZHar    G    A      0.5      1        2 
  16 chr16_37609035   Sample    G    A        0      0        2 
  16 chr16_37619429     AAsi    A    G        0      0        2 
  16 chr16_37619429     AKia    A    G        0      0        2 
  16 chr16_37619429     AOna    A    G        0      0        2 
  16 chr16_37619429     ASom    A    G        0      0        2 
  16 chr16_37619429     HCab    A    G        0      0        2 
  16 chr16_37619429     HPrz    A    G        0      0        2 
  16 chr16_37619429     ZBoe    A    G        0      0        2 
  16 chr16_37619429     ZGre    A    G        1      2        2 
  16 chr16_37619429     ZHar    A    G        0      0        2 
  16 chr16_37619429   Sample    A    G        0      0        2 
  16 chr16_37625779     AAsi    C    T        0      0        2 
  16 chr16_37625779     AKia    C    T        0      0        2 
  16 chr16_37625779     AOna    C    T        0      0        2 
  16 chr16_37625779     ASom    C    T        0      0        2 
  16 chr16_37625779     HCab    C    T        1      2        2 
  16 chr16_37625779     HPrz    C    T        1      2        2 
  16 chr16_37625779     ZBoe    C    T        0      0        2 
  16 chr16_37625779     ZGre    C    T        0      0        2 
  16 chr16_37625779     ZHar    C    T        0      0        2 
  16 chr16_37625779   Sample    C    T        0      0        2 
  16 chr16_37625891     AAsi    T    C        0      0        2 
  16 chr16_37625891     AKia    T    C        1      2        2 
  16 chr16_37625891     AOna    T    C        1      2        2 
  16 chr16_37625891     ASom    T    C        0      0        2 
  16 chr16_37625891     HCab    T    C        0      0        2 
  16 chr16_37625891     HPrz    T    C        0      0        2 
  16 chr16_37625891     ZBoe    T    C        0      0        2 
  16 chr16_37625891     ZGre    T    C        0      0        2 
  16 chr16_37625891     ZHar    T    C        0      0        2 
  16 chr16_37625891   Sample    T    C        0      0        2 
  16 chr16_37629574     AAsi    C    T        0      0        2 
  16 chr16_37629574     AKia    C    T        0      0        2 
  16 chr16_37629574     AOna    C    T        0      0        2 
  16 chr16_37629574     ASom    C    T        0      0        2 
  16 chr16_37629574     HCab    C    T        1      2        2 
  16 chr16_37629574     HPrz    C    T        1      2        2 
  16 chr16_37629574     ZBoe    C    T        0      0        2 
  16 chr16_37629574     ZGre    C    T        0      0        2 
  16 chr16_37629574     ZHar    C    T        0      0        2 
  16 chr16_37629574   Sample    C    T        0      0        2 
  16 chr16_37636694     AAsi    C    T        0      0        2 
  16 chr16_37636694     AKia    C    T        0      0        2 
  16 chr16_37636694     AOna    C    T        0      0        2 
  16 chr16_37636694     ASom    C    T        0      0        2 
  16 chr16_37636694     HCab    C    T        0      0        2 
  16 chr16_37636694     HPrz    C    T        0      0        2 
  16 chr16_37636694     ZBoe    C    T        0      0        2 
  16 chr16_37636694     ZGre    C    T        1      2        2 
  16 chr16_37636694     ZHar    C    T        0      0        2 
  16 chr16_37636694   Sample    C    T        0      0        2 
  16 chr16_37637265     AAsi    G    A        0      0        2 
  16 chr16_37637265     AKia    G    A        0      0        2 
  16 chr16_37637265     AOna    G    A        0      0        2 
  16 chr16_37637265     ASom    G    A        0      0        2 
  16 chr16_37637265     HCab    G    A        1      2        2 
  16 chr16_37637265     HPrz    G    A        1      2        2 
  16 chr16_37637265     ZBoe    G    A        0      0        2 
  16 chr16_37637265     ZGre    G    A        0      0        2 
  16 chr16_37637265     ZHar    G    A        0      0        2 
  16 chr16_37637265   Sample    G    A        0      0        2 
  16 chr16_37645430     AAsi    A    G        0      0        2 
  16 chr16_37645430     AKia    A    G        0      0        2 
  16 chr16_37645430     AOna    A    G        0      0        2 
  16 chr16_37645430     ASom    A    G        0      0        2 
  16 chr16_37645430     HCab    A    G        0      0        2 
  16 chr16_37645430     HPrz    A    G        0      0        2 
  16 chr16_37645430     ZBoe    A    G        0      0        2 
  16 chr16_37645430     ZGre    A    G        1      2        2 
  16 chr16_37645430     ZHar    A    G        0      0        2 
  16 chr16_37645430   Sample    A    G        0      0        2 
  16 chr16_37648310     AAsi    C    A        0      0        2 
  16 chr16_37648310     AKia    C    A        0      0        2 
  16 chr16_37648310     AOna    C    A        0      0        2 
  16 chr16_37648310     ASom    C    A        0      0        2 
  16 chr16_37648310     HCab    C    A        1      2        2 
  16 chr16_37648310     HPrz    C    A        1      2        2 
  16 chr16_37648310     ZBoe    C    A        0      0        2 
  16 chr16_37648310     ZGre    C    A        0      0        2 
  16 chr16_37648310     ZHar    C    A        0      0        2 
  16 chr16_37648310   Sample    C    A        0      0        2 
  16 chr16_37675129     AAsi    C    G        0      0        2 
  16 chr16_37675129     AKia    C    G        0      0        2 
  16 chr16_37675129     AOna    C    G        0      0        2 
  16 chr16_37675129     ASom    C    G        0      0        2 
  16 chr16_37675129     HCab    C    G        0      0        2 
  16 chr16_37675129     HPrz    C    G        0      0        2 
  16 chr16_37675129     ZBoe    C    G      0.5      1        2 
  16 chr16_37675129     ZGre    C    G        0      0        2 
  16 chr16_37675129     ZHar    C    G        0      0        2 
  16 chr16_37675129   Sample    C    G        0      0        2 
  16 chr16_37682148     AAsi    T    C        0      0        2 
  16 chr16_37682148     AKia    T    C        0      0        2 
  16 chr16_37682148     AOna    T    C        0      0        2 
  16 chr16_37682148     ASom    T    C        0      0        2 
  16 chr16_37682148     HCab    T    C        1      2        2 
  16 chr16_37682148     HPrz    T    C        1      2        2 
  16 chr16_37682148     ZBoe    T    C        0      0        2 
  16 chr16_37682148     ZGre    T    C        0      0        2 
  16 chr16_37682148     ZHar    T    C        0      0        2 
  16 chr16_37682148   Sample    T    C        0      0        2 
  16 chr16_37694574     AAsi    T    A        0      0        2 
  16 chr16_37694574     AKia    T    A        0      0        2 
  16 chr16_37694574     AOna    T    A        0      0        2 
  16 chr16_37694574     ASom    T    A        0      0        2 
  16 chr16_37694574     HCab    T    A        0      0        2 
  16 chr16_37694574     HPrz    T    A        0      0        2 
  16 chr16_37694574     ZBoe    T    A        1      2        2 
  16 chr16_37694574     ZGre    T    A        0      0        2 
  16 chr16_37694574     ZHar    T    A        1      2        2 
  16 chr16_37694574   Sample    T    A        0      0        2 
  16 chr16_37712755     AAsi    C    T        0      0        2 
  16 chr16_37712755     AKia    C    T        0      0        2 
  16 chr16_37712755     AOna    C    T        0      0        2 
  16 chr16_37712755     ASom    C    T        0      0        2 
  16 chr16_37712755     HCab    C    T        1      2        2 
  16 chr16_37712755     HPrz    C    T        1      2        2 
  16 chr16_37712755     ZBoe    C    T        0      0        2 
  16 chr16_37712755     ZGre    C    T        0      0        2 
  16 chr16_37712755     ZHar    C    T        0      0        2 
  16 chr16_37712755   Sample    C    T        0      0        2 
  16 chr16_37713365     AAsi    A    G        1      2        2 
  16 chr16_37713365     AKia    A    G        0      0        2 
  16 chr16_37713365     AOna    A    G        0      0        2 
  16 chr16_37713365     ASom    A    G        1      2        2 
  16 chr16_37713365     HCab    A    G        0      0        2 
  16 chr16_37713365     HPrz    A    G        0      0        2 
  16 chr16_37713365     ZBoe    A    G        0      0        2 
  16 chr16_37713365     ZGre    A    G        0      0        2 
  16 chr16_37713365     ZHar    A    G        0      0        2 
  16 chr16_37713365   Sample    A    G        1      2        2 
  16 chr16_37714276     AAsi    G    A        0      0        2 
  16 chr16_37714276     AKia    G    A        0      0        2 
  16 chr16_37714276     AOna    G    A        0      0        2 
  16 chr16_37714276     ASom    G    A        0      0        2 
  16 chr16_37714276     HCab    G    A        1      2        2 
  16 chr16_37714276     HPrz    G    A        1      2        2 
  16 chr16_37714276     ZBoe    G    A        0      0        2 
  16 chr16_37714276     ZGre    G    A        0      0        2 
  16 chr16_37714276     ZHar    G    A        0      0        2 
  16 chr16_37714276   Sample    G    A        0      0        2 
  16 chr16_37738022     AAsi    T    C        1      2        2 
  16 chr16_37738022     AKia    T    C        1      2        2 
  16 chr16_37738022     AOna    T    C        1      2        2 
  16 chr16_37738022     ASom    T    C        1      2        2 
  16 chr16_37738022     HCab    T    C        0      0        2 
  16 chr16_37738022     HPrz    T    C        0      0        2 
  16 chr16_37738022     ZBoe    T    C        0      0        2 
  16 chr16_37738022     ZGre    T    C        0      0        2 
  16 chr16_37738022     ZHar    T    C        0      0        2 
  16 chr16_37738022   Sample    T    C        1      2        2 
  16 chr16_37769406     AAsi    T    C        0      0        2 
  16 chr16_37769406     AKia    T    C        0      0        2 
  16 chr16_37769406     AOna    T    C        0      0        2 
  16 chr16_37769406     ASom    T    C        0      0        2 
  16 chr16_37769406     HCab    T    C        0      0        2 
  16 chr16_37769406     HPrz    T    C        0      0        2 
  16 chr16_37769406     ZBoe    T    C        1      2        2 
  16 chr16_37769406     ZGre    T    C        0      0        2 
  16 chr16_37769406     ZHar    T    C        1      2        2 
  16 chr16_37769406   Sample    T    C        0      0        2 
  16 chr16_37781632     AAsi    C    T        0      0        2 
  16 chr16_37781632     AKia    C    T        0      0        2 
  16 chr16_37781632     AOna    C    T        1      2        2 
  16 chr16_37781632     ASom    C    T        0      0        2 
  16 chr16_37781632     HCab    C    T        0      0        2 
  16 chr16_37781632     HPrz    C    T        0      0        2 
  16 chr16_37781632     ZBoe    C    T        0      0        2 
  16 chr16_37781632     ZGre    C    T        0      0        2 
  16 chr16_37781632     ZHar    C    T        0      0        2 
  16 chr16_37781632   Sample    C    T        0      0        2 
  16 chr16_37783357     AAsi    T    C        0      0        2 
  16 chr16_37783357     AKia    T    C        0      0        2 
  16 chr16_37783357     AOna    T    C        0      0        2 
  16 chr16_37783357     ASom    T    C        0      0        2 
  16 chr16_37783357     HCab    T    C        1      2        2 
  16 chr16_37783357     HPrz    T    C        1      2        2 
  16 chr16_37783357     ZBoe    T    C        0      0        2 
  16 chr16_37783357     ZGre    T    C        0      0        2 
  16 chr16_37783357     ZHar    T    C        0      0        2 
  16 chr16_37783357   Sample    T    C        0      0        2 
  16 chr16_37788048     AAsi    T    A        1      2        2 
  16 chr16_37788048     AKia    T    A        0      0        2 
  16 chr16_37788048     AOna    T    A        0      0        2 
  16 chr16_37788048     ASom    T    A        1      2        2 
  16 chr16_37788048     HCab    T    A        0      0        2 
  16 chr16_37788048     HPrz    T    A        0      0        2 
  16 chr16_37788048     ZBoe    T    A        0      0        2 
  16 chr16_37788048     ZGre    T    A        0      0        2 
  16 chr16_37788048     ZHar    T    A        0      0        2 
  16 chr16_37788048   Sample    T    A        1      2        2 
  16 chr16_37794992     AAsi    G    A        0      0        2 
  16 chr16_37794992     AKia    G    A        1      2        2 
  16 chr16_37794992     AOna    G    A        1      2        2 
  16 chr16_37794992     ASom    G    A        0      0        2 
  16 chr16_37794992     HCab    G    A        0      0        2 
  16 chr16_37794992     HPrz    G    A        0      0        2 
  16 chr16_37794992     ZBoe    G    A        0      0        2 
  16 chr16_37794992     ZGre    G    A        0      0        2 
  16 chr16_37794992     ZHar    G    A        0      0        2 
  16 chr16_37794992   Sample    G    A        0      0        2 
  16 chr16_37802263     AAsi    A    G        0      0        2 
  16 chr16_37802263     AKia    A    G        0      0        2 
  16 chr16_37802263     AOna    A    G        0      0        2 
  16 chr16_37802263     ASom    A    G        0      0        2 
  16 chr16_37802263     HCab    A    G        0      0        2 
  16 chr16_37802263     HPrz    A    G        0      0        2 
  16 chr16_37802263     ZBoe    A    G        0      0        2 
  16 chr16_37802263     ZGre    A    G        0      0        2 
  16 chr16_37802263     ZHar    A    G        1      2        2 
  16 chr16_37802263   Sample    A    G        0      0        2 
  16 chr16_37804509     AAsi    C    G        0      0        2 
  16 chr16_37804509     AKia    C    G        1      2        2 
  16 chr16_37804509     AOna    C    G        1      2        2 
  16 chr16_37804509     ASom    C    G        0      0        2 
  16 chr16_37804509     HCab    C    G        0      0        2 
  16 chr16_37804509     HPrz    C    G        0      0        2 
  16 chr16_37804509     ZBoe    C    G        0      0        2 
  16 chr16_37804509     ZGre    C    G        0      0        2 
  16 chr16_37804509     ZHar    C    G        0      0        2 
  16 chr16_37804509   Sample    C    G        0      0        2 
  16 chr16_37814700     AAsi    A    G        0      0        2 
  16 chr16_37814700     AKia    A    G        0      0        2 
  16 chr16_37814700     AOna    A    G        0      0        2 
  16 chr16_37814700     ASom    A    G        0      0        2 
  16 chr16_37814700     HCab    A    G      0.5      1        2 
  16 chr16_37814700     HPrz    A    G        0      0        2 
  16 chr16_37814700     ZBoe    A    G        0      0        2 
  16 chr16_37814700     ZGre    A    G        0      0        2 
  16 chr16_37814700     ZHar    A    G        0      0        2 
  16 chr16_37814700   Sample    A    G        0      0        2 
  16 chr16_37815698     AAsi    T    A        0      0        2 
  16 chr16_37815698     AKia    T    A        0      0        2 
  16 chr16_37815698     AOna    T    A        0      0        2 
  16 chr16_37815698     ASom    T    A        0      0        2 
  16 chr16_37815698     HCab    T    A        0      0        2 
  16 chr16_37815698     HPrz    T    A        0      0        2 
  16 chr16_37815698     ZBoe    T    A        0      0        2 
  16 chr16_37815698     ZGre    T    A        1      2        2 
  16 chr16_37815698     ZHar    T    A        0      0        2 
  16 chr16_37815698   Sample    T    A        0      0        2 
  16 chr16_37829511     AAsi    T    G        0      0        2 
  16 chr16_37829511     AKia    T    G        1      2        2 
  16 chr16_37829511     AOna    T    G        0      0        2 
  16 chr16_37829511     ASom    T    G        0      0        2 
  16 chr16_37829511     HCab    T    G        0      0        2 
  16 chr16_37829511     HPrz    T    G        0      0        2 
  16 chr16_37829511     ZBoe    T    G        0      0        2 
  16 chr16_37829511     ZGre    T    G        0      0        2 
  16 chr16_37829511     ZHar    T    G        0      0        2 
  16 chr16_37829511   Sample    T    G        0      0        2 
  16 chr16_37832318     AAsi    C    T        0      0        2 
  16 chr16_37832318     AKia    C    T        1      2        2 
  16 chr16_37832318     AOna    C    T        1      2        2 
  16 chr16_37832318     ASom    C    T        0      0        2 
  16 chr16_37832318     HCab    C    T        0      0        2 
  16 chr16_37832318     HPrz    C    T        0      0        2 
  16 chr16_37832318     ZBoe    C    T        0      0        2 
  16 chr16_37832318     ZGre    C    T        0      0        2 
  16 chr16_37832318     ZHar    C    T        0      0        2 
  16 chr16_37832318   Sample    C    T        0      0        2 
  16 chr16_37838521     AAsi    T    C        0      0        2 
  16 chr16_37838521     AKia    T    C        0      0        2 
  16 chr16_37838521     AOna    T    C        0      0        2 
  16 chr16_37838521     ASom    T    C        0      0        2 
  16 chr16_37838521     HCab    T    C        0      0        2 
  16 chr16_37838521     HPrz    T    C        0      0        2 
  16 chr16_37838521     ZBoe    T    C      0.5      1        2 
  16 chr16_37838521     ZGre    T    C        0      0        2 
  16 chr16_37838521     ZHar    T    C        0      0        2 
  16 chr16_37838521   Sample    T    C        0      0        2 
  16 chr16_37843202     AAsi    G    T        1      2        2 
  16 chr16_37843202     AKia    G    T        1      2        2 
  16 chr16_37843202     AOna    G    T        1      2        2 
  16 chr16_37843202     ASom    G    T        1      2        2 
  16 chr16_37843202     HCab    G    T        0      0        2 
  16 chr16_37843202     HPrz    G    T        0      0        2 
  16 chr16_37843202     ZBoe    G    T        0      0        2 
  16 chr16_37843202     ZGre    G    T        0      0        2 
  16 chr16_37843202     ZHar    G    T        0      0        2 
  16 chr16_37843202   Sample    G    T        1      2        2 
  16 chr16_37862045     AAsi    T    A        0      0        2 
  16 chr16_37862045     AKia    T    A        0      0        2 
  16 chr16_37862045     AOna    T    A        0      0        2 
  16 chr16_37862045     ASom    T    A        0      0        2 
  16 chr16_37862045     HCab    T    A        0      0        2 
  16 chr16_37862045     HPrz    T    A        0      0        2 
  16 chr16_37862045     ZBoe    T    A        0      0        2 
  16 chr16_37862045     ZGre    T    A        0      0        2 
  16 chr16_37862045     ZHar    T    A        1      2        2 
  16 chr16_37862045   Sample    T    A        0      0        2 
  16 chr16_37873051     AAsi    A    G        0      0        2 
  16 chr16_37873051     AKia    A    G        0      0        2 
  16 chr16_37873051     AOna    A    G        0      0        2 
  16 chr16_37873051     ASom    A    G        0      0        2 
  16 chr16_37873051     HCab    A    G        0      0        2 
  16 chr16_37873051     HPrz    A    G        0      0        2 
  16 chr16_37873051     ZBoe    A    G        0      0        2 
  16 chr16_37873051     ZGre    A    G        1      2        2 
  16 chr16_37873051     ZHar    A    G        0      0        2 
  16 chr16_37873051   Sample    A    G        0      0        2 
  16 chr16_37876586     AAsi    A    C        0      0        2 
  16 chr16_37876586     AKia    A    C        1      2        2 
  16 chr16_37876586     AOna    A    C        1      2        2 
  16 chr16_37876586     ASom    A    C        0      0        2 
  16 chr16_37876586     HCab    A    C        0      0        2 
  16 chr16_37876586     HPrz    A    C        0      0        2 
  16 chr16_37876586     ZBoe    A    C        0      0        2 
  16 chr16_37876586     ZGre    A    C        0      0        2 
  16 chr16_37876586     ZHar    A    C        0      0        2 
  16 chr16_37876586   Sample    A    C        0      0        2 
  16 chr16_37877145     AAsi    A    G        0      0        2 
  16 chr16_37877145     AKia    A    G        0      0        2 
  16 chr16_37877145     AOna    A    G        0      0        2 
  16 chr16_37877145     ASom    A    G        0      0        2 
  16 chr16_37877145     HCab    A    G        0      0        2 
  16 chr16_37877145     HPrz    A    G        0      0        2 
  16 chr16_37877145     ZBoe    A    G        1      2        2 
  16 chr16_37877145     ZGre    A    G        0      0        2 
  16 chr16_37877145     ZHar    A    G        0      0        2 
  16 chr16_37877145   Sample    A    G        0      0        2 
  16 chr16_37884450     AAsi    T    C        0      0        2 
  16 chr16_37884450     AKia    T    C        0      0        2 
  16 chr16_37884450     AOna    T    C        0      0        2 
  16 chr16_37884450     ASom    T    C        0      0        2 
  16 chr16_37884450     HCab    T    C      0.5      1        2 
  16 chr16_37884450     HPrz    T    C        0      0        2 
  16 chr16_37884450     ZBoe    T    C        0      0        2 
  16 chr16_37884450     ZGre    T    C        0      0        2 
  16 chr16_37884450     ZHar    T    C        0      0        2 
  16 chr16_37884450   Sample    T    C        0      0        2 
  16 chr16_37890946     AAsi    G    C        0      0        2 
  16 chr16_37890946     AKia    G    C        1      2        2 
  16 chr16_37890946     AOna    G    C        1      2        2 
  16 chr16_37890946     ASom    G    C        0      0        2 
  16 chr16_37890946     HCab    G    C        0      0        2 
  16 chr16_37890946     HPrz    G    C        0      0        2 
  16 chr16_37890946     ZBoe    G    C        0      0        2 
  16 chr16_37890946     ZGre    G    C        0      0        2 
  16 chr16_37890946     ZHar    G    C        0      0        2 
  16 chr16_37890946   Sample    G    C        0      0        2 
  16 chr16_37891962     AAsi    A    G        0      0        2 
  16 chr16_37891962     AKia    A    G        0      0        2 
  16 chr16_37891962     AOna    A    G        0      0        2 
  16 chr16_37891962     ASom    A    G        0      0        2 
  16 chr16_37891962     HCab    A    G        0      0        2 
  16 chr16_37891962     HPrz    A    G        0      0        2 
  16 chr16_37891962     ZBoe    A    G        1      2        2 
  16 chr16_37891962     ZGre    A    G        1      2        2 
  16 chr16_37891962     ZHar    A    G        0      0        2 
  16 chr16_37891962   Sample    A    G        0      0        2 
  16 chr16_37895713     AAsi    A    G        0      0        2 
  16 chr16_37895713     AKia    A    G        0      0        2 
  16 chr16_37895713     AOna    A    G        0      0        2 
  16 chr16_37895713     ASom    A    G        0      0        2 
  16 chr16_37895713     HCab    A    G        1      2        2 
  16 chr16_37895713     HPrz    A    G        1      2        2 
  16 chr16_37895713     ZBoe    A    G        0      0        2 
  16 chr16_37895713     ZGre    A    G        0      0        2 
  16 chr16_37895713     ZHar    A    G        0      0        2 
  16 chr16_37895713   Sample    A    G        0      0        2 
  16 chr16_37898935     AAsi    G    A        0      0        2 
  16 chr16_37898935     AKia    G    A        0      0        2 
  16 chr16_37898935     AOna    G    A        0      0        2 
  16 chr16_37898935     ASom    G    A        0      0        2 
  16 chr16_37898935     HCab    G    A        1      2        2 
  16 chr16_37898935     HPrz    G    A        1      2        2 
  16 chr16_37898935     ZBoe    G    A        0      0        2 
  16 chr16_37898935     ZGre    G    A        0      0        2 
  16 chr16_37898935     ZHar    G    A        0      0        2 
  16 chr16_37898935   Sample    G    A        0      0        2 
  16 chr16_37903012     AAsi    C    G        0      0        2 
  16 chr16_37903012     AKia    C    G        0      0        2 
  16 chr16_37903012     AOna    C    G        0      0        2 
  16 chr16_37903012     ASom    C    G        0      0        2 
  16 chr16_37903012     HCab    C    G        1      2        2 
  16 chr16_37903012     HPrz    C    G        1      2        2 
  16 chr16_37903012     ZBoe    C    G        0      0        2 
  16 chr16_37903012     ZGre    C    G        0      0        2 
  16 chr16_37903012     ZHar    C    G        0      0        2 
  16 chr16_37903012   Sample    C    G        0      0        2 
  16 chr16_37904412     AAsi    C    T        0      0        2 
  16 chr16_37904412     AKia    C    T        1      2        2 
  16 chr16_37904412     AOna    C    T        1      2        2 
  16 chr16_37904412     ASom    C    T        0      0        2 
  16 chr16_37904412     HCab    C    T        0      0        2 
  16 chr16_37904412     HPrz    C    T        0      0        2 
  16 chr16_37904412     ZBoe    C    T        0      0        2 
  16 chr16_37904412     ZGre    C    T        0      0        2 
  16 chr16_37904412     ZHar    C    T        0      0        2 
  16 chr16_37904412   Sample    C    T        0      0        2 
  16 chr16_37904953     AAsi    T    C        0      0        2 
  16 chr16_37904953     AKia    T    C        0      0        2 
  16 chr16_37904953     AOna    T    C        0      0        2 
  16 chr16_37904953     ASom    T    C        0      0        2 
  16 chr16_37904953     HCab    T    C        0      0        2 
  16 chr16_37904953     HPrz    T    C        0      0        2 
  16 chr16_37904953     ZBoe    T    C        1      2        2 
  16 chr16_37904953     ZGre    T    C        1      2        2 
  16 chr16_37904953     ZHar    T    C        1      2        2 
  16 chr16_37904953   Sample    T    C        0      0        2 
  16 chr16_37905280     AAsi    G    C        0      0        2 
  16 chr16_37905280     AKia    G    C        0      0        2 
  16 chr16_37905280     AOna    G    C        0      0        2 
  16 chr16_37905280     ASom    G    C        0      0        2 
  16 chr16_37905280     HCab    G    C        1      2        2 
  16 chr16_37905280     HPrz    G    C        1      2        2 
  16 chr16_37905280     ZBoe    G    C        0      0        2 
  16 chr16_37905280     ZGre    G    C        0      0        2 
  16 chr16_37905280     ZHar    G    C        0      0        2 
  16 chr16_37905280   Sample    G    C        0      0        2 
  16 chr16_37917408     AAsi    C    G        0      0        2 
  16 chr16_37917408     AKia    C    G        0      0        2 
  16 chr16_37917408     AOna    C    G        0      0        2 
  16 chr16_37917408     ASom    C    G        0      0        2 
  16 chr16_37917408     HCab    C    G        0      0        2 
  16 chr16_37917408     HPrz    C    G        0      0        2 
  16 chr16_37917408     ZBoe    C    G        0      0        2 
  16 chr16_37917408     ZGre    C    G        1      2        2 
  16 chr16_37917408     ZHar    C    G        0      0        2 
  16 chr16_37917408   Sample    C    G        0      0        2 
  16 chr16_37923641     AAsi    C    T        0      0        2 
  16 chr16_37923641     AKia    C    T        0      0        2 
  16 chr16_37923641     AOna    C    T        0      0        2 
  16 chr16_37923641     ASom    C    T        0      0        2 
  16 chr16_37923641     HCab    C    T        0      0        2 
  16 chr16_37923641     HPrz    C    T        0      0        2 
  16 chr16_37923641     ZBoe    C    T        0      0        2 
  16 chr16_37923641     ZGre    C    T        0      0        2 
  16 chr16_37923641     ZHar    C    T        1      2        2 
  16 chr16_37923641   Sample    C    T        0      0        2 
  16 chr16_37934461     AAsi    T    C        0      0        2 
  16 chr16_37934461     AKia    T    C        0      0        2 
  16 chr16_37934461     AOna    T    C      0.5      1        2 
  16 chr16_37934461     ASom    T    C        0      0        2 
  16 chr16_37934461     HCab    T    C        0      0        2 
  16 chr16_37934461     HPrz    T    C        0      0        2 
  16 chr16_37934461     ZBoe    T    C        0      0        2 
  16 chr16_37934461     ZGre    T    C        0      0        2 
  16 chr16_37934461     ZHar    T    C        0      0        2 
  16 chr16_37934461   Sample    T    C        0      0        2 
  16 chr16_37936742     AAsi    T    C        1      2        2 
  16 chr16_37936742     AKia    T    C        1      2        2 
  16 chr16_37936742     AOna    T    C        1      2        2 
  16 chr16_37936742     ASom    T    C        1      2        2 
  16 chr16_37936742     HCab    T    C        0      0        2 
  16 chr16_37936742     HPrz    T    C        0      0        2 
  16 chr16_37936742     ZBoe    T    C        0      0        2 
  16 chr16_37936742     ZGre    T    C        0      0        2 
  16 chr16_37936742     ZHar    T    C        0      0        2 
  16 chr16_37936742   Sample    T    C        1      2        2 
  16 chr16_37942488     AAsi    T    C        0      0        2 
  16 chr16_37942488     AKia    T    C        0      0        2 
  16 chr16_37942488     AOna    T    C        0      0        2 
  16 chr16_37942488     ASom    T    C        0      0        2 
  16 chr16_37942488     HCab    T    C      0.5      1        2 
  16 chr16_37942488     HPrz    T    C        0      0        2 
  16 chr16_37942488     ZBoe    T    C        0      0        2 
  16 chr16_37942488     ZGre    T    C        0      0        2 
  16 chr16_37942488     ZHar    T    C        0      0        2 
  16 chr16_37942488   Sample    T    C        0      0        2 
  16 chr16_37948855     AAsi    T    C        0      0        2 
  16 chr16_37948855     AKia    T    C        0      0        2 
  16 chr16_37948855     AOna    T    C        0      0        2 
  16 chr16_37948855     ASom    T    C        0      0        2 
  16 chr16_37948855     HCab    T    C        1      2        2 
  16 chr16_37948855     HPrz    T    C        1      2        2 
  16 chr16_37948855     ZBoe    T    C        0      0        2 
  16 chr16_37948855     ZGre    T    C        0      0        2 
  16 chr16_37948855     ZHar    T    C        0      0        2 
  16 chr16_37948855   Sample    T    C        0      0        2 
  16 chr16_37965364     AAsi    C    T        1      2        2 
  16 chr16_37965364     AKia    C    T        0      0        2 
  16 chr16_37965364     AOna    C    T        0      0        2 
  16 chr16_37965364     ASom    C    T      0.5      1        2 
  16 chr16_37965364     HCab    C    T        0      0        2 
  16 chr16_37965364     HPrz    C    T        0      0        2 
  16 chr16_37965364     ZBoe    C    T        0      0        2 
  16 chr16_37965364     ZGre    C    T        0      0        2 
  16 chr16_37965364     ZHar    C    T        0      0        2 
  16 chr16_37965364   Sample    C    T        0      0        2 
  16 chr16_37966080     AAsi    A    G        0      0        2 
  16 chr16_37966080     AKia    A    G        0      0        2 
  16 chr16_37966080     AOna    A    G        0      0        2 
  16 chr16_37966080     ASom    A    G        0      0        2 
  16 chr16_37966080     HCab    A    G        0      0        2 
  16 chr16_37966080     HPrz    A    G      0.5      1        2 
  16 chr16_37966080     ZBoe    A    G        0      0        2 
  16 chr16_37966080     ZGre    A    G        0      0        2 
  16 chr16_37966080     ZHar    A    G        0      0        2 
  16 chr16_37966080   Sample    A    G        0      0        2 
  16 chr16_37977816     AAsi    A    G        0      0        2 
  16 chr16_37977816     AKia    A    G        0      0        2 
  16 chr16_37977816     AOna    A    G        0      0        2 
  16 chr16_37977816     ASom    A    G      0.5      1        2 
  16 chr16_37977816     HCab    A    G        0      0        2 
  16 chr16_37977816     HPrz    A    G        0      0        2 
  16 chr16_37977816     ZBoe    A    G        0      0        2 
  16 chr16_37977816     ZGre    A    G        0      0        2 
  16 chr16_37977816     ZHar    A    G        0      0        2 
  16 chr16_37977816   Sample    A    G        0      0        2 
  16 chr16_37988076     AAsi    C    T        0      0        2 
  16 chr16_37988076     AKia    C    T        0      0        2 
  16 chr16_37988076     AOna    C    T        0      0        2 
  16 chr16_37988076     ASom    C    T        0      0        2 
  16 chr16_37988076     HCab    C    T        0      0        2 
  16 chr16_37988076     HPrz    C    T        0      0        2 
  16 chr16_37988076     ZBoe    C    T        0      0        2 
  16 chr16_37988076     ZGre    C    T        1      2        2 
  16 chr16_37988076     ZHar    C    T        0      0        2 
  16 chr16_37988076   Sample    C    T        0      0        2 
  16 chr16_38001612     AAsi    T    G        1      2        2 
  16 chr16_38001612     AKia    T    G        0      0        2 
  16 chr16_38001612     AOna    T    G        0      0        2 
  16 chr16_38001612     ASom    T    G      0.5      1        2 
  16 chr16_38001612     HCab    T    G        0      0        2 
  16 chr16_38001612     HPrz    T    G        0      0        2 
  16 chr16_38001612     ZBoe    T    G        0      0        2 
  16 chr16_38001612     ZGre    T    G        0      0        2 
  16 chr16_38001612     ZHar    T    G        0      0        2 
  16 chr16_38001612   Sample    T    G        1      2        2 
  16 chr16_38007603     AAsi    G    A        1      2        2 
  16 chr16_38007603     AKia    G    A        0      0        2 
  16 chr16_38007603     AOna    G    A        0      0        2 
  16 chr16_38007603     ASom    G    A        1      2        2 
  16 chr16_38007603     HCab    G    A        0      0        2 
  16 chr16_38007603     HPrz    G    A        0      0        2 
  16 chr16_38007603     ZBoe    G    A        1      2        2 
  16 chr16_38007603     ZGre    G    A        0      0        2 
  16 chr16_38007603     ZHar    G    A        1      2        2 
  16 chr16_38007603   Sample    G    A        1      2        2 
  16 chr16_38013835     AAsi    G    T        0      0        2 
  16 chr16_38013835     AKia    G    T        0      0        2 
  16 chr16_38013835     AOna    G    T        0      0        2 
  16 chr16_38013835     ASom    G    T        0      0        2 
  16 chr16_38013835     HCab    G    T        1      2        2 
  16 chr16_38013835     HPrz    G    T        1      2        2 
  16 chr16_38013835     ZBoe    G    T        0      0        2 
  16 chr16_38013835     ZGre    G    T        0      0        2 
  16 chr16_38013835     ZHar    G    T        0      0        2 
  16 chr16_38013835   Sample    G    T        0      0        2 
  16 chr16_38018772     AAsi    T    A        0      0        2 
  16 chr16_38018772     AKia    T    A        0      0        2 
  16 chr16_38018772     AOna    T    A        0      0        2 
  16 chr16_38018772     ASom    T    A      0.5      1        2 
  16 chr16_38018772     HCab    T    A        0      0        2 
  16 chr16_38018772     HPrz    T    A        0      0        2 
  16 chr16_38018772     ZBoe    T    A        0      0        2 
  16 chr16_38018772     ZGre    T    A        0      0        2 
  16 chr16_38018772     ZHar    T    A        0      0        2 
  16 chr16_38018772   Sample    T    A        0      0        2 
  16 chr16_38024795     AAsi    T    C        0      0        2 
  16 chr16_38024795     AKia    T    C        0      0        2 
  16 chr16_38024795     AOna    T    C        0      0        2 
  16 chr16_38024795     ASom    T    C        0      0        2 
  16 chr16_38024795     HCab    T    C        0      0        2 
  16 chr16_38024795     HPrz    T    C        0      0        2 
  16 chr16_38024795     ZBoe    T    C        0      0        2 
  16 chr16_38024795     ZGre    T    C        0      0        2 
  16 chr16_38024795     ZHar    T    C        1      2        2 
  16 chr16_38024795   Sample    T    C        0      0        2 
  16 chr16_38026001     AAsi    T    C        0      0        2 
  16 chr16_38026001     AKia    T    C        0      0        2 
  16 chr16_38026001     AOna    T    C        0      0        2 
  16 chr16_38026001     ASom    T    C        0      0        2 
  16 chr16_38026001     HCab    T    C        1      2        2 
  16 chr16_38026001     HPrz    T    C        1      2        2 
  16 chr16_38026001     ZBoe    T    C        0      0        2 
  16 chr16_38026001     ZGre    T    C        0      0        2 
  16 chr16_38026001     ZHar    T    C        0      0        2 
  16 chr16_38026001   Sample    T    C        0      0        2 
  16 chr16_38026560     AAsi    T    C        0      0        2 
  16 chr16_38026560     AKia    T    C        0      0        2 
  16 chr16_38026560     AOna    T    C        0      0        2 
  16 chr16_38026560     ASom    T    C        0      0        2 
  16 chr16_38026560     HCab    T    C        0      0        2 
  16 chr16_38026560     HPrz    T    C        0      0        2 
  16 chr16_38026560     ZBoe    T    C        0      0        2 
  16 chr16_38026560     ZGre    T    C      0.5      1        2 
  16 chr16_38026560     ZHar    T    C        0      0        2 
  16 chr16_38026560   Sample    T    C        0      0        2 
  16 chr16_38034672     AAsi    C    T        0      0        2 
  16 chr16_38034672     AKia    C    T        0      0        2 
  16 chr16_38034672     AOna    C    T        0      0        2 
  16 chr16_38034672     ASom    C    T        0      0        2 
  16 chr16_38034672     HCab    C    T        1      2        2 
  16 chr16_38034672     HPrz    C    T        1      2        2 
  16 chr16_38034672     ZBoe    C    T        0      0        2 
  16 chr16_38034672     ZGre    C    T        0      0        2 
  16 chr16_38034672     ZHar    C    T        0      0        2 
  16 chr16_38034672   Sample    C    T        0      0        2 
  16 chr16_38034888     AAsi    T    C        1      2        2 
  16 chr16_38034888     AKia    T    C        0      0        2 
  16 chr16_38034888     AOna    T    C        0      0        2 
  16 chr16_38034888     ASom    T    C        1      2        2 
  16 chr16_38034888     HCab    T    C        0      0        2 
  16 chr16_38034888     HPrz    T    C        0      0        2 
  16 chr16_38034888     ZBoe    T    C        0      0        2 
  16 chr16_38034888     ZGre    T    C        0      0        2 
  16 chr16_38034888     ZHar    T    C        0      0        2 
  16 chr16_38034888   Sample    T    C        1      2        2 
  16 chr16_38038330     AAsi    G    A        0      0        2 
  16 chr16_38038330     AKia    G    A        0      0        2 
  16 chr16_38038330     AOna    G    A        0      0        2 
  16 chr16_38038330     ASom    G    A        0      0        2 
  16 chr16_38038330     HCab    G    A        1      2        2 
  16 chr16_38038330     HPrz    G    A      0.5      1        2 
  16 chr16_38038330     ZBoe    G    A        0      0        2 
  16 chr16_38038330     ZGre    G    A        0      0        2 
  16 chr16_38038330     ZHar    G    A        0      0        2 
  16 chr16_38038330   Sample    G    A        0      0        2 
  16 chr16_38040037     AAsi    T    C        1      2        2 
  16 chr16_38040037     AKia    T    C        1      2        2 
  16 chr16_38040037     AOna    T    C        1      2        2 
  16 chr16_38040037     ASom    T    C        1      2        2 
  16 chr16_38040037     HCab    T    C        0      0        2 
  16 chr16_38040037     HPrz    T    C        0      0        2 
  16 chr16_38040037     ZBoe    T    C        0      0        2 
  16 chr16_38040037     ZGre    T    C        0      0        2 
  16 chr16_38040037     ZHar    T    C        0      0        2 
  16 chr16_38040037   Sample    T    C        1      2        2 
  16 chr16_38040456     AAsi    C    G        0      0        2 
  16 chr16_38040456     AKia    C    G        0      0        2 
  16 chr16_38040456     AOna    C    G        0      0        2 
  16 chr16_38040456     ASom    C    G        0      0        2 
  16 chr16_38040456     HCab    C    G        0      0        2 
  16 chr16_38040456     HPrz    C    G        0      0        2 
  16 chr16_38040456     ZBoe    C    G      0.5      1        2 
  16 chr16_38040456     ZGre    C    G        0      0        2 
  16 chr16_38040456     ZHar    C    G        0      0        2 
  16 chr16_38040456   Sample    C    G        0      0        2 
  16 chr16_38044380     AAsi    G    T        0      0        2 
  16 chr16_38044380     AKia    G    T        0      0        2 
  16 chr16_38044380     AOna    G    T        0      0        2 
  16 chr16_38044380     ASom    G    T        0      0        2 
  16 chr16_38044380     HCab    G    T        1      2        2 
  16 chr16_38044380     HPrz    G    T        1      2        2 
  16 chr16_38044380     ZBoe    G    T        0      0        2 
  16 chr16_38044380     ZGre    G    T        0      0        2 
  16 chr16_38044380     ZHar    G    T        0      0        2 
  16 chr16_38044380   Sample    G    T        0      0        2 
  16 chr16_38048451     AAsi    C    T        0      0        2 
  16 chr16_38048451     AKia    C    T        0      0        2 
  16 chr16_38048451     AOna    C    T        0      0        2 
  16 chr16_38048451     ASom    C    T      0.5      1        2 
  16 chr16_38048451     HCab    C    T        0      0        2 
  16 chr16_38048451     HPrz    C    T        0      0        2 
  16 chr16_38048451     ZBoe    C    T        0      0        2 
  16 chr16_38048451     ZGre    C    T        0      0        2 
  16 chr16_38048451     ZHar    C    T        0      0        2 
  16 chr16_38048451   Sample    C    T        0      0        2 
  16 chr16_38051691     AAsi    G    A        0      0        2 
  16 chr16_38051691     AKia    G    A        0      0        2 
  16 chr16_38051691     AOna    G    A        0      0        2 
  16 chr16_38051691     ASom    G    A        0      0        2 
  16 chr16_38051691     HCab    G    A        0      0        2 
  16 chr16_38051691     HPrz    G    A        0      0        2 
  16 chr16_38051691     ZBoe    G    A      0.5      1        2 
  16 chr16_38051691     ZGre    G    A        0      0        2 
  16 chr16_38051691     ZHar    G    A        0      0        2 
  16 chr16_38051691   Sample    G    A        0      0        2 
  16 chr16_38056306     AAsi    T    C        0      0        2 
  16 chr16_38056306     AKia    T    C        0      0        2 
  16 chr16_38056306     AOna    T    C        0      0        2 
  16 chr16_38056306     ASom    T    C        0      0        2 
  16 chr16_38056306     HCab    T    C        1      2        2 
  16 chr16_38056306     HPrz    T    C        1      2        2 
  16 chr16_38056306     ZBoe    T    C        0      0        2 
  16 chr16_38056306     ZGre    T    C        0      0        2 
  16 chr16_38056306     ZHar    T    C        0      0        2 
  16 chr16_38056306   Sample    T    C        0      0        2 
  16 chr16_38058883     AAsi    G    T        0      0        2 
  16 chr16_38058883     AKia    G    T        0      0        2 
  16 chr16_38058883     AOna    G    T        0      0        2 
  16 chr16_38058883     ASom    G    T        0      0        2 
  16 chr16_38058883     HCab    G    T        1      2        2 
  16 chr16_38058883     HPrz    G    T        1      2        2 
  16 chr16_38058883     ZBoe    G    T        0      0        2 
  16 chr16_38058883     ZGre    G    T        0      0        2 
  16 chr16_38058883     ZHar    G    T        0      0        2 
  16 chr16_38058883   Sample    G    T        0      0        2 
  16 chr16_38067768     AAsi    T    C        1      2        2 
  16 chr16_38067768     AKia    T    C        0      0        2 
  16 chr16_38067768     AOna    T    C        0      0        2 
  16 chr16_38067768     ASom    T    C        1      2        2 
  16 chr16_38067768     HCab    T    C        0      0        2 
  16 chr16_38067768     HPrz    T    C        0      0        2 
  16 chr16_38067768     ZBoe    T    C        0      0        2 
  16 chr16_38067768     ZGre    T    C        0      0        2 
  16 chr16_38067768     ZHar    T    C        0      0        2 
  16 chr16_38067768   Sample    T    C        1      2        2 
  16 chr16_38076529     AAsi    A    C        0      0        2 
  16 chr16_38076529     AKia    A    C        0      0        2 
  16 chr16_38076529     AOna    A    C        0      0        2 
  16 chr16_38076529     ASom    A    C        0      0        2 
  16 chr16_38076529     HCab    A    C        0      0        2 
  16 chr16_38076529     HPrz    A    C        0      0        2 
  16 chr16_38076529     ZBoe    A    C      0.5      1        2 
  16 chr16_38076529     ZGre    A    C        0      0        2 
  16 chr16_38076529     ZHar    A    C        0      0        2 
  16 chr16_38076529   Sample    A    C        0      0        2 
  16 chr16_38111888     AAsi    G    A        1      2        2 
  16 chr16_38111888     AKia    G    A        0      0        2 
  16 chr16_38111888     AOna    G    A        0      0        2 
  16 chr16_38111888     ASom    G    A      0.5      1        2 
  16 chr16_38111888     HCab    G    A        0      0        2 
  16 chr16_38111888     HPrz    G    A        0      0        2 
  16 chr16_38111888     ZBoe    G    A        0      0        2 
  16 chr16_38111888     ZGre    G    A        0      0        2 
  16 chr16_38111888     ZHar    G    A        0      0        2 
  16 chr16_38111888   Sample    G    A        1      2        2 
  16 chr16_38138722     AAsi    C    G        0      0        2 
  16 chr16_38138722     AKia    C    G        1      2        2 
  16 chr16_38138722     AOna    C    G        1      2        2 
  16 chr16_38138722     ASom    C    G        0      0        2 
  16 chr16_38138722     HCab    C    G        0      0        2 
  16 chr16_38138722     HPrz    C    G        0      0        2 
  16 chr16_38138722     ZBoe    C    G        0      0        2 
  16 chr16_38138722     ZGre    C    G        0      0        2 
  16 chr16_38138722     ZHar    C    G        0      0        2 
  16 chr16_38138722   Sample    C    G        0      0        2 
  16 chr16_38150274     AAsi    A    C        0      0        2 
  16 chr16_38150274     AKia    A    C        1      2        2 
  16 chr16_38150274     AOna    A    C        1      2        2 
  16 chr16_38150274     ASom    A    C        0      0        2 
  16 chr16_38150274     HCab    A    C        0      0        2 
  16 chr16_38150274     HPrz    A    C        0      0        2 
  16 chr16_38150274     ZBoe    A    C        0      0        2 
  16 chr16_38150274     ZGre    A    C        0      0        2 
  16 chr16_38150274     ZHar    A    C        0      0        2 
  16 chr16_38150274   Sample    A    C        0      0        2 
  16 chr16_38162893     AAsi    T    G        0      0        2 
  16 chr16_38162893     AKia    T    G        0      0        2 
  16 chr16_38162893     AOna    T    G        0      0        2 
  16 chr16_38162893     ASom    T    G        0      0        2 
  16 chr16_38162893     HCab    T    G        0      0        2 
  16 chr16_38162893     HPrz    T    G      0.5      1        2 
  16 chr16_38162893     ZBoe    T    G        0      0        2 
  16 chr16_38162893     ZGre    T    G        0      0        2 
  16 chr16_38162893     ZHar    T    G        0      0        2 
  16 chr16_38162893   Sample    T    G        0      0        2 
  16 chr16_38187071     AAsi    G    C        0      0        2 
  16 chr16_38187071     AKia    G    C        0      0        2 
  16 chr16_38187071     AOna    G    C        0      0        2 
  16 chr16_38187071     ASom    G    C        0      0        2 
  16 chr16_38187071     HCab    G    C        1      2        2 
  16 chr16_38187071     HPrz    G    C        1      2        2 
  16 chr16_38187071     ZBoe    G    C        0      0        2 
  16 chr16_38187071     ZGre    G    C        0      0        2 
  16 chr16_38187071     ZHar    G    C        0      0        2 
  16 chr16_38187071   Sample    G    C        0      0        2 
  16 chr16_38204948     AAsi    A    G        0      0        2 
  16 chr16_38204948     AKia    A    G        0      0        2 
  16 chr16_38204948     AOna    A    G        0      0        2 
  16 chr16_38204948     ASom    A    G        0      0        2 
  16 chr16_38204948     HCab    A    G        0      0        2 
  16 chr16_38204948     HPrz    A    G        0      0        2 
  16 chr16_38204948     ZBoe    A    G        1      2        2 
  16 chr16_38204948     ZGre    A    G        0      0        2 
  16 chr16_38204948     ZHar    A    G        0      0        2 
  16 chr16_38204948   Sample    A    G        0      0        2 
  16 chr16_38210434     AAsi    T    C        0      0        2 
  16 chr16_38210434     AKia    T    C        0      0        2 
  16 chr16_38210434     AOna    T    C        0      0        2 
  16 chr16_38210434     ASom    T    C        0      0        2 
  16 chr16_38210434     HCab    T    C        0      0        2 
  16 chr16_38210434     HPrz    T    C        0      0        2 
  16 chr16_38210434     ZBoe    T    C        1      2        2 
  16 chr16_38210434     ZGre    T    C        0      0        2 
  16 chr16_38210434     ZHar    T    C        0      0        2 
  16 chr16_38210434   Sample    T    C        0      0        2 
  16 chr16_38229179     AAsi    A    G        0      0        2 
  16 chr16_38229179     AKia    A    G        0      0        2 
  16 chr16_38229179     AOna    A    G        0      0        2 
  16 chr16_38229179     ASom    A    G        0      0        2 
  16 chr16_38229179     HCab    A    G        1      2        2 
  16 chr16_38229179     HPrz    A    G        1      2        2 
  16 chr16_38229179     ZBoe    A    G        0      0        2 
  16 chr16_38229179     ZGre    A    G        0      0        2 
  16 chr16_38229179     ZHar    A    G        0      0        2 
  16 chr16_38229179   Sample    A    G        0      0        2 
  16 chr16_38234996     AAsi    T    C        0      0        2 
  16 chr16_38234996     AKia    T    C        0      0        2 
  16 chr16_38234996     AOna    T    C      0.5      1        2 
  16 chr16_38234996     ASom    T    C        0      0        2 
  16 chr16_38234996     HCab    T    C        0      0        2 
  16 chr16_38234996     HPrz    T    C        0      0        2 
  16 chr16_38234996     ZBoe    T    C        0      0        2 
  16 chr16_38234996     ZGre    T    C        0      0        2 
  16 chr16_38234996     ZHar    T    C        0      0        2 
  16 chr16_38234996   Sample    T    C        0      0        2 
  16 chr16_38239344     AAsi    C    A        0      0        2 
  16 chr16_38239344     AKia    C    A        0      0        2 
  16 chr16_38239344     AOna    C    A        0      0        2 
  16 chr16_38239344     ASom    C    A        0      0        2 
  16 chr16_38239344     HCab    C    A        0      0        2 
  16 chr16_38239344     HPrz    C    A        0      0        2 
  16 chr16_38239344     ZBoe    C    A      0.5      1        2 
  16 chr16_38239344     ZGre    C    A        0      0        2 
  16 chr16_38239344     ZHar    C    A        0      0        2 
  16 chr16_38239344   Sample    C    A        0      0        2 
  16 chr16_38250713     AAsi    A    G        0      0        2 
  16 chr16_38250713     AKia    A    G        0      0        2 
  16 chr16_38250713     AOna    A    G        0      0        2 
  16 chr16_38250713     ASom    A    G        0      0        2 
  16 chr16_38250713     HCab    A    G        0      0        2 
  16 chr16_38250713     HPrz    A    G        0      0        2 
  16 chr16_38250713     ZBoe    A    G        0      0        2 
  16 chr16_38250713     ZGre    A    G        0      0        2 
  16 chr16_38250713     ZHar    A    G        1      2        2 
  16 chr16_38250713   Sample    A    G        0      0        2 
  16 chr16_38252637     AAsi    T    C        0      0        2 
  16 chr16_38252637     AKia    T    C        1      2        2 
  16 chr16_38252637     AOna    T    C        1      2        2 
  16 chr16_38252637     ASom    T    C        0      0        2 
  16 chr16_38252637     HCab    T    C        0      0        2 
  16 chr16_38252637     HPrz    T    C        0      0        2 
  16 chr16_38252637     ZBoe    T    C        0      0        2 
  16 chr16_38252637     ZGre    T    C        0      0        2 
  16 chr16_38252637     ZHar    T    C        0      0        2 
  16 chr16_38252637   Sample    T    C        0      0        2 
  16 chr16_38253026     AAsi    G    C        0      0        2 
  16 chr16_38253026     AKia    G    C        0      0        2 
  16 chr16_38253026     AOna    G    C        0      0        2 
  16 chr16_38253026     ASom    G    C        0      0        2 
  16 chr16_38253026     HCab    G    C        0      0        2 
  16 chr16_38253026     HPrz    G    C        0      0        2 
  16 chr16_38253026     ZBoe    G    C      0.5      1        2 
  16 chr16_38253026     ZGre    G    C        0      0        2 
  16 chr16_38253026     ZHar    G    C        0      0        2 
  16 chr16_38253026   Sample    G    C        0      0        2 
  16 chr16_38261836     AAsi    A    G        0      0        2 
  16 chr16_38261836     AKia    A    G        0      0        2 
  16 chr16_38261836     AOna    A    G        0      0        2 
  16 chr16_38261836     ASom    A    G        0      0        2 
  16 chr16_38261836     HCab    A    G        1      2        2 
  16 chr16_38261836     HPrz    A    G        1      2        2 
  16 chr16_38261836     ZBoe    A    G        0      0        2 
  16 chr16_38261836     ZGre    A    G        0      0        2 
  16 chr16_38261836     ZHar    A    G        0      0        2 
  16 chr16_38261836   Sample    A    G        0      0        2 
  16 chr16_38270917     AAsi    T    C        0      0        2 
  16 chr16_38270917     AKia    T    C        0      0        2 
  16 chr16_38270917     AOna    T    C        0      0        2 
  16 chr16_38270917     ASom    T    C        0      0        2 
  16 chr16_38270917     HCab    T    C        0      0        2 
  16 chr16_38270917     HPrz    T    C      0.5      1        2 
  16 chr16_38270917     ZBoe    T    C        0      0        2 
  16 chr16_38270917     ZGre    T    C        0      0        2 
  16 chr16_38270917     ZHar    T    C        0      0        2 
  16 chr16_38270917   Sample    T    C        0      0        2 
  16 chr16_38277388     AAsi    C    A        0      0        2 
  16 chr16_38277388     AKia    C    A        1      2        2 
  16 chr16_38277388     AOna    C    A        1      2        2 
  16 chr16_38277388     ASom    C    A        0      0        2 
  16 chr16_38277388     HCab    C    A        0      0        2 
  16 chr16_38277388     HPrz    C    A        0      0        2 
  16 chr16_38277388     ZBoe    C    A        0      0        2 
  16 chr16_38277388     ZGre    C    A        0      0        2 
  16 chr16_38277388     ZHar    C    A        0      0        2 
  16 chr16_38277388   Sample    C    A        0      0        2 
  16 chr16_38280621     AAsi    C    T        0      0        2 
  16 chr16_38280621     AKia    C    T        0      0        2 
  16 chr16_38280621     AOna    C    T        0      0        2 
  16 chr16_38280621     ASom    C    T        0      0        2 
  16 chr16_38280621     HCab    C    T        1      2        2 
  16 chr16_38280621     HPrz    C    T        1      2        2 
  16 chr16_38280621     ZBoe    C    T        0      0        2 
  16 chr16_38280621     ZGre    C    T        0      0        2 
  16 chr16_38280621     ZHar    C    T        0      0        2 
  16 chr16_38280621   Sample    C    T        0      0        2 
  16 chr16_38286645     AAsi    A    G        0      0        2 
  16 chr16_38286645     AKia    A    G        0      0        2 
  16 chr16_38286645     AOna    A    G        0      0        2 
  16 chr16_38286645     ASom    A    G        0      0        2 
  16 chr16_38286645     HCab    A    G        0      0        2 
  16 chr16_38286645     HPrz    A    G        0      0        2 
  16 chr16_38286645     ZBoe    A    G        0      0        2 
  16 chr16_38286645     ZGre    A    G        1      2        2 
  16 chr16_38286645     ZHar    A    G        0      0        2 
  16 chr16_38286645   Sample    A    G        0      0        2 
  16 chr16_38299655     AAsi    T    C        0      0        2 
  16 chr16_38299655     AKia    T    C        0      0        2 
  16 chr16_38299655     AOna    T    C        0      0        2 
  16 chr16_38299655     ASom    T    C        0      0        2 
  16 chr16_38299655     HCab    T    C        0      0        2 
  16 chr16_38299655     HPrz    T    C        0      0        2 
  16 chr16_38299655     ZBoe    T    C        0      0        2 
  16 chr16_38299655     ZGre    T    C        0      0        2 
  16 chr16_38299655     ZHar    T    C        1      2        2 
  16 chr16_38299655   Sample    T    C        0      0        2 
  16 chr16_38307475     AAsi    T    C        0      0        2 
  16 chr16_38307475     AKia    T    C        0      0        2 
  16 chr16_38307475     AOna    T    C        0      0        2 
  16 chr16_38307475     ASom    T    C        0      0        2 
  16 chr16_38307475     HCab    T    C        0      0        2 
  16 chr16_38307475     HPrz    T    C        0      0        2 
  16 chr16_38307475     ZBoe    T    C        0      0        2 
  16 chr16_38307475     ZGre    T    C        0      0        2 
  16 chr16_38307475     ZHar    T    C        1      2        2 
  16 chr16_38307475   Sample    T    C        0      0        2 
  16 chr16_38324979     AAsi    C    T        0      0        2 
  16 chr16_38324979     AKia    C    T        0      0        2 
  16 chr16_38324979     AOna    C    T        0      0        2 
  16 chr16_38324979     ASom    C    T        0      0        2 
  16 chr16_38324979     HCab    C    T        0      0        2 
  16 chr16_38324979     HPrz    C    T        0      0        2 
  16 chr16_38324979     ZBoe    C    T        0      0        2 
  16 chr16_38324979     ZGre    C    T      0.5      1        2 
  16 chr16_38324979     ZHar    C    T        0      0        2 
  16 chr16_38324979   Sample    C    T        0      0        2 
  16 chr16_38325903     AAsi    C    G        0      0        2 
  16 chr16_38325903     AKia    C    G        0      0        2 
  16 chr16_38325903     AOna    C    G        0      0        2 
  16 chr16_38325903     ASom    C    G        0      0        2 
  16 chr16_38325903     HCab    C    G      0.5      1        2 
  16 chr16_38325903     HPrz    C    G      0.5      1        2 
  16 chr16_38325903     ZBoe    C    G        0      0        2 
  16 chr16_38325903     ZGre    C    G        0      0        2 
  16 chr16_38325903     ZHar    C    G        0      0        2 
  16 chr16_38325903   Sample    C    G        0      0        2 
  16 chr16_38326513     AAsi    T    A        0      0        2 
  16 chr16_38326513     AKia    T    A        0      0        2 
  16 chr16_38326513     AOna    T    A        0      0        2 
  16 chr16_38326513     ASom    T    A        0      0        2 
  16 chr16_38326513     HCab    T    A        1      2        2 
  16 chr16_38326513     HPrz    T    A        1      2        2 
  16 chr16_38326513     ZBoe    T    A        0      0        2 
  16 chr16_38326513     ZGre    T    A        0      0        2 
  16 chr16_38326513     ZHar    T    A        0      0        2 
  16 chr16_38326513   Sample    T    A        0      0        2 
  16 chr16_38329362     AAsi    A    T        0      0        2 
  16 chr16_38329362     AKia    A    T        0      0        2 
  16 chr16_38329362     AOna    A    T        0      0        2 
  16 chr16_38329362     ASom    A    T        0      0        2 
  16 chr16_38329362     HCab    A    T        0      0        2 
  16 chr16_38329362     HPrz    A    T        0      0        2 
  16 chr16_38329362     ZBoe    A    T        0      0        2 
  16 chr16_38329362     ZGre    A    T      0.5      1        2 
  16 chr16_38329362     ZHar    A    T        0      0        2 
  16 chr16_38329362   Sample    A    T        0      0        2 
  16 chr16_38331274     AAsi    G    A        0      0        2 
  16 chr16_38331274     AKia    G    A        0      0        2 
  16 chr16_38331274     AOna    G    A        0      0        2 
  16 chr16_38331274     ASom    G    A        0      0        2 
  16 chr16_38331274     HCab    G    A        1      2        2 
  16 chr16_38331274     HPrz    G    A        1      2        2 
  16 chr16_38331274     ZBoe    G    A        0      0        2 
  16 chr16_38331274     ZGre    G    A        0      0        2 
  16 chr16_38331274     ZHar    G    A        0      0        2 
  16 chr16_38331274   Sample    G    A        0      0        2 
  16 chr16_38331956     AAsi    G    A        0      0        2 
  16 chr16_38331956     AKia    G    A        0      0        2 
  16 chr16_38331956     AOna    G    A        0      0        2 
  16 chr16_38331956     ASom    G    A        0      0        2 
  16 chr16_38331956     HCab    G    A        1      2        2 
  16 chr16_38331956     HPrz    G    A        1      2        2 
  16 chr16_38331956     ZBoe    G    A        0      0        2 
  16 chr16_38331956     ZGre    G    A        0      0        2 
  16 chr16_38331956     ZHar    G    A        0      0        2 
  16 chr16_38331956   Sample    G    A        0      0        2 
  16 chr16_38334230     AAsi    T    A        0      0        2 
  16 chr16_38334230     AKia    T    A        0      0        2 
  16 chr16_38334230     AOna    T    A        0      0        2 
  16 chr16_38334230     ASom    T    A        0      0        2 
  16 chr16_38334230     HCab    T    A        0      0        2 
  16 chr16_38334230     HPrz    T    A        0      0        2 
  16 chr16_38334230     ZBoe    T    A        0      0        2 
  16 chr16_38334230     ZGre    T    A      0.5      1        2 
  16 chr16_38334230     ZHar    T    A        0      0        2 
  16 chr16_38334230   Sample    T    A        0      0        2 
  16 chr16_38334508     AAsi    T    C        0      0        2 
  16 chr16_38334508     AKia    T    C        1      2        2 
  16 chr16_38334508     AOna    T    C        1      2        2 
  16 chr16_38334508     ASom    T    C        0      0        2 
  16 chr16_38334508     HCab    T    C        0      0        2 
  16 chr16_38334508     HPrz    T    C        0      0        2 
  16 chr16_38334508     ZBoe    T    C        0      0        2 
  16 chr16_38334508     ZGre    T    C        0      0        2 
  16 chr16_38334508     ZHar    T    C        0      0        2 
  16 chr16_38334508   Sample    T    C        0      0        2 
  16 chr16_38334804     AAsi    T    C        0      0        2 
  16 chr16_38334804     AKia    T    C        0      0        2 
  16 chr16_38334804     AOna    T    C        0      0        2 
  16 chr16_38334804     ASom    T    C      0.5      1        2 
  16 chr16_38334804     HCab    T    C        0      0        2 
  16 chr16_38334804     HPrz    T    C        0      0        2 
  16 chr16_38334804     ZBoe    T    C        0      0        2 
  16 chr16_38334804     ZGre    T    C        0      0        2 
  16 chr16_38334804     ZHar    T    C        0      0        2 
  16 chr16_38334804   Sample    T    C        0      0        2 
  16 chr16_38336579     AAsi    A    G        0      0        2 
  16 chr16_38336579     AKia    A    G        0      0        2 
  16 chr16_38336579     AOna    A    G        0      0        2 
  16 chr16_38336579     ASom    A    G        0      0        2 
  16 chr16_38336579     HCab    A    G        0      0        2 
  16 chr16_38336579     HPrz    A    G        0      0        2 
  16 chr16_38336579     ZBoe    A    G        1      2        2 
  16 chr16_38336579     ZGre    A    G        0      0        2 
  16 chr16_38336579     ZHar    A    G        0      0        2 
  16 chr16_38336579   Sample    A    G        0      0        2 
  16 chr16_38337754     AAsi    G    A        1      2        2 
  16 chr16_38337754     AKia    G    A        0      0        2 
  16 chr16_38337754     AOna    G    A        0      0        2 
  16 chr16_38337754     ASom    G    A        1      2        2 
  16 chr16_38337754     HCab    G    A        0      0        2 
  16 chr16_38337754     HPrz    G    A        0      0        2 
  16 chr16_38337754     ZBoe    G    A        0      0        2 
  16 chr16_38337754     ZGre    G    A        0      0        2 
  16 chr16_38337754     ZHar    G    A        0      0        2 
  16 chr16_38337754   Sample    G    A        1      2        2 
  16 chr16_38346738     AAsi    T    G        1      2        2 
  16 chr16_38346738     AKia    T    G        0      0        2 
  16 chr16_38346738     AOna    T    G        0      0        2 
  16 chr16_38346738     ASom    T    G        1      2        2 
  16 chr16_38346738     HCab    T    G        0      0        2 
  16 chr16_38346738     HPrz    T    G        0      0        2 
  16 chr16_38346738     ZBoe    T    G        0      0        2 
  16 chr16_38346738     ZGre    T    G        0      0        2 
  16 chr16_38346738     ZHar    T    G        0      0        2 
  16 chr16_38346738   Sample    T    G        1      2        2 
  16 chr16_38353100     AAsi    T    C        0      0        2 
  16 chr16_38353100     AKia    T    C        0      0        2 
  16 chr16_38353100     AOna    T    C        0      0        2 
  16 chr16_38353100     ASom    T    C        0      0        2 
  16 chr16_38353100     HCab    T    C        1      2        2 
  16 chr16_38353100     HPrz    T    C        1      2        2 
  16 chr16_38353100     ZBoe    T    C        0      0        2 
  16 chr16_38353100     ZGre    T    C        0      0        2 
  16 chr16_38353100     ZHar    T    C        0      0        2 
  16 chr16_38353100   Sample    T    C        0      0        2 
  16 chr16_38355528     AAsi    A    C        0      0        2 
  16 chr16_38355528     AKia    A    C        0      0        2 
  16 chr16_38355528     AOna    A    C        0      0        2 
  16 chr16_38355528     ASom    A    C        0      0        2 
  16 chr16_38355528     HCab    A    C        0      0        2 
  16 chr16_38355528     HPrz    A    C        0      0        2 
  16 chr16_38355528     ZBoe    A    C        0      0        2 
  16 chr16_38355528     ZGre    A    C        0      0        2 
  16 chr16_38355528     ZHar    A    C        1      2        2 
  16 chr16_38355528   Sample    A    C        0      0        2 
  16 chr16_38362122     AAsi    A    G        0      0        2 
  16 chr16_38362122     AKia    A    G        0      0        2 
  16 chr16_38362122     AOna    A    G        0      0        2 
  16 chr16_38362122     ASom    A    G        0      0        2 
  16 chr16_38362122     HCab    A    G        0      0        2 
  16 chr16_38362122     HPrz    A    G        0      0        2 
  16 chr16_38362122     ZBoe    A    G        0      0        2 
  16 chr16_38362122     ZGre    A    G      0.5      1        2 
  16 chr16_38362122     ZHar    A    G        0      0        2 
  16 chr16_38362122   Sample    A    G        0      0        2 
  16 chr16_38371040     AAsi    T    C        0      0        2 
  16 chr16_38371040     AKia    T    C        0      0        2 
  16 chr16_38371040     AOna    T    C        0      0        2 
  16 chr16_38371040     ASom    T    C        0      0        2 
  16 chr16_38371040     HCab    T    C        0      0        2 
  16 chr16_38371040     HPrz    T    C        0      0        2 
  16 chr16_38371040     ZBoe    T    C        0      0        2 
  16 chr16_38371040     ZGre    T    C      0.5      1        2 
  16 chr16_38371040     ZHar    T    C        0      0        2 
  16 chr16_38371040   Sample    T    C        0      0        2 
  16 chr16_38379276     AAsi    T    C        0      0        2 
  16 chr16_38379276     AKia    T    C        0      0        2 
  16 chr16_38379276     AOna    T    C        0      0        2 
  16 chr16_38379276     ASom    T    C        0      0        2 
  16 chr16_38379276     HCab    T    C        0      0        2 
  16 chr16_38379276     HPrz    T    C        0      0        2 
  16 chr16_38379276     ZBoe    T    C        0      0        2 
  16 chr16_38379276     ZGre    T    C        0      0        2 
  16 chr16_38379276     ZHar    T    C        1      2        2 
  16 chr16_38379276   Sample    T    C        0      0        2 
  16 chr16_38379361     AAsi    T    C      0.5      1        2 
  16 chr16_38379361     AKia    T    C        0      0        2 
  16 chr16_38379361     AOna    T    C        0      0        2 
  16 chr16_38379361     ASom    T    C        0      0        2 
  16 chr16_38379361     HCab    T    C        0      0        2 
  16 chr16_38379361     HPrz    T    C        0      0        2 
  16 chr16_38379361     ZBoe    T    C        0      0        2 
  16 chr16_38379361     ZGre    T    C        0      0        2 
  16 chr16_38379361     ZHar    T    C        0      0        2 
  16 chr16_38379361   Sample    T    C        1      2        2 
  16 chr16_38396078     AAsi    T    C        0      0        2 
  16 chr16_38396078     AKia    T    C        0      0        2 
  16 chr16_38396078     AOna    T    C        0      0        2 
  16 chr16_38396078     ASom    T    C        0      0        2 
  16 chr16_38396078     HCab    T    C        0      0        2 
  16 chr16_38396078     HPrz    T    C        0      0        2 
  16 chr16_38396078     ZBoe    T    C        0      0        2 
  16 chr16_38396078     ZGre    T    C        0      0        2 
  16 chr16_38396078     ZHar    T    C        1      2        2 
  16 chr16_38396078   Sample    T    C        0      0        2 
  16 chr16_38398571     AAsi    A    C        0      0        2 
  16 chr16_38398571     AKia    A    C        0      0        2 
  16 chr16_38398571     AOna    A    C        0      0        2 
  16 chr16_38398571     ASom    A    C        0      0        2 
  16 chr16_38398571     HCab    A    C        0      0        2 
  16 chr16_38398571     HPrz    A    C        0      0        2 
  16 chr16_38398571     ZBoe    A    C        1      2        2 
  16 chr16_38398571     ZGre    A    C        1      2        2 
  16 chr16_38398571     ZHar    A    C        0      0        2 
  16 chr16_38398571   Sample    A    C        0      0        2 
  16 chr16_38401476     AAsi    G    A        0      0        2 
  16 chr16_38401476     AKia    G    A        0      0        2 
  16 chr16_38401476     AOna    G    A        0      0        2 
  16 chr16_38401476     ASom    G    A      0.5      1        2 
  16 chr16_38401476     HCab    G    A        0      0        2 
  16 chr16_38401476     HPrz    G    A        0      0        2 
  16 chr16_38401476     ZBoe    G    A        0      0        2 
  16 chr16_38401476     ZGre    G    A        0      0        2 
  16 chr16_38401476     ZHar    G    A        0      0        2 
  16 chr16_38401476   Sample    G    A        0      0        2 
  16 chr16_38402860     AAsi    G    T        0      0        2 
  16 chr16_38402860     AKia    G    T        0      0        2 
  16 chr16_38402860     AOna    G    T        0      0        2 
  16 chr16_38402860     ASom    G    T        0      0        2 
  16 chr16_38402860     HCab    G    T        0      0        2 
  16 chr16_38402860     HPrz    G    T        0      0        2 
  16 chr16_38402860     ZBoe    G    T        0      0        2 
  16 chr16_38402860     ZGre    G    T        0      0        2 
  16 chr16_38402860     ZHar    G    T        1      2        2 
  16 chr16_38402860   Sample    G    T        0      0        2 
  16 chr16_38407197     AAsi    C    T        0      0        2 
  16 chr16_38407197     AKia    C    T        0      0        2 
  16 chr16_38407197     AOna    C    T        0      0        2 
  16 chr16_38407197     ASom    C    T        0      0        2 
  16 chr16_38407197     HCab    C    T      0.5      1        2 
  16 chr16_38407197     HPrz    C    T      0.5      1        2 
  16 chr16_38407197     ZBoe    C    T        0      0        2 
  16 chr16_38407197     ZGre    C    T        0      0        2 
  16 chr16_38407197     ZHar    C    T        0      0        2 
  16 chr16_38407197   Sample    C    T        0      0        2 
  16 chr16_38410527     AAsi    A    G        0      0        2 
  16 chr16_38410527     AKia    A    G        0      0        2 
  16 chr16_38410527     AOna    A    G        0      0        2 
  16 chr16_38410527     ASom    A    G        0      0        2 
  16 chr16_38410527     HCab    A    G        0      0        2 
  16 chr16_38410527     HPrz    A    G        0      0        2 
  16 chr16_38410527     ZBoe    A    G        1      2        2 
  16 chr16_38410527     ZGre    A    G        0      0        2 
  16 chr16_38410527     ZHar    A    G        0      0        2 
  16 chr16_38410527   Sample    A    G        0      0        2 
  16 chr16_38411523     AAsi    G    T        0      0        2 
  16 chr16_38411523     AKia    G    T        0      0        2 
  16 chr16_38411523     AOna    G    T        1      2        2 
  16 chr16_38411523     ASom    G    T        0      0        2 
  16 chr16_38411523     HCab    G    T        0      0        2 
  16 chr16_38411523     HPrz    G    T        0      0        2 
  16 chr16_38411523     ZBoe    G    T        0      0        2 
  16 chr16_38411523     ZGre    G    T        0      0        2 
  16 chr16_38411523     ZHar    G    T        0      0        2 
  16 chr16_38411523   Sample    G    T        0      0        2 
  16 chr16_38414826     AAsi    A    G        1      2        2 
  16 chr16_38414826     AKia    A    G        0      0        2 
  16 chr16_38414826     AOna    A    G        0      0        2 
  16 chr16_38414826     ASom    A    G      0.5      1        2 
  16 chr16_38414826     HCab    A    G        0      0        2 
  16 chr16_38414826     HPrz    A    G        0      0        2 
  16 chr16_38414826     ZBoe    A    G        0      0        2 
  16 chr16_38414826     ZGre    A    G        0      0        2 
  16 chr16_38414826     ZHar    A    G        0      0        2 
  16 chr16_38414826   Sample    A    G        1      2        2 
  16 chr16_38415431     AAsi    A    G        0      0        2 
  16 chr16_38415431     AKia    A    G        0      0        2 
  16 chr16_38415431     AOna    A    G        0      0        2 
  16 chr16_38415431     ASom    A    G        0      0        2 
  16 chr16_38415431     HCab    A    G        0      0        2 
  16 chr16_38415431     HPrz    A    G        0      0        2 
  16 chr16_38415431     ZBoe    A    G        0      0        2 
  16 chr16_38415431     ZGre    A    G        0      0        2 
  16 chr16_38415431     ZHar    A    G        1      2        2 
  16 chr16_38415431   Sample    A    G        0      0        2 
  16 chr16_38422432     AAsi    T    C        0      0        2 
  16 chr16_38422432     AKia    T    C        0      0        2 
  16 chr16_38422432     AOna    T    C        1      2        2 
  16 chr16_38422432     ASom    T    C        0      0        2 
  16 chr16_38422432     HCab    T    C        0      0        2 
  16 chr16_38422432     HPrz    T    C        0      0        2 
  16 chr16_38422432     ZBoe    T    C        0      0        2 
  16 chr16_38422432     ZGre    T    C        0      0        2 
  16 chr16_38422432     ZHar    T    C        0      0        2 
  16 chr16_38422432   Sample    T    C        0      0        2 
  16 chr16_38431002     AAsi    T    G        0      0        2 
  16 chr16_38431002     AKia    T    G        0      0        2 
  16 chr16_38431002     AOna    T    G        0      0        2 
  16 chr16_38431002     ASom    T    G        0      0        2 
  16 chr16_38431002     HCab    T    G        0      0        2 
  16 chr16_38431002     HPrz    T    G        0      0        2 
  16 chr16_38431002     ZBoe    T    G        1      2        2 
  16 chr16_38431002     ZGre    T    G        0      0        2 
  16 chr16_38431002     ZHar    T    G        0      0        2 
  16 chr16_38431002   Sample    T    G        0      0        2 
  16 chr16_38444411     AAsi    G    A        0      0        2 
  16 chr16_38444411     AKia    G    A        0      0        2 
  16 chr16_38444411     AOna    G    A        0      0        2 
  16 chr16_38444411     ASom    G    A        0      0        2 
  16 chr16_38444411     HCab    G    A        1      2        2 
  16 chr16_38444411     HPrz    G    A        1      2        2 
  16 chr16_38444411     ZBoe    G    A        0      0        2 
  16 chr16_38444411     ZGre    G    A        0      0        2 
  16 chr16_38444411     ZHar    G    A        0      0        2 
  16 chr16_38444411   Sample    G    A        0      0        2 
  16 chr16_38452132     AAsi    C    G        0      0        2 
  16 chr16_38452132     AKia    C    G        0      0        2 
  16 chr16_38452132     AOna    C    G        0      0        2 
  16 chr16_38452132     ASom    C    G        0      0        2 
  16 chr16_38452132     HCab    C    G        0      0        2 
  16 chr16_38452132     HPrz    C    G        0      0        2 
  16 chr16_38452132     ZBoe    C    G        0      0        2 
  16 chr16_38452132     ZGre    C    G      0.5      1        2 
  16 chr16_38452132     ZHar    C    G        0      0        2 
  16 chr16_38452132   Sample    C    G        0      0        2 
  16 chr16_38461703     AAsi    A    G        0      0        2 
  16 chr16_38461703     AKia    A    G        0      0        2 
  16 chr16_38461703     AOna    A    G        0      0        2 
  16 chr16_38461703     ASom    A    G        0      0        2 
  16 chr16_38461703     HCab    A    G        0      0        2 
  16 chr16_38461703     HPrz    A    G        0      0        2 
  16 chr16_38461703     ZBoe    A    G        1      2        2 
  16 chr16_38461703     ZGre    A    G        0      0        2 
  16 chr16_38461703     ZHar    A    G        0      0        2 
  16 chr16_38461703   Sample    A    G        0      0        2 
  16 chr16_38463820     AAsi    A    G        0      0        2 
  16 chr16_38463820     AKia    A    G        0      0        2 
  16 chr16_38463820     AOna    A    G        0      0        2 
  16 chr16_38463820     ASom    A    G        0      0        2 
  16 chr16_38463820     HCab    A    G        0      0        2 
  16 chr16_38463820     HPrz    A    G        1      2        2 
  16 chr16_38463820     ZBoe    A    G        0      0        2 
  16 chr16_38463820     ZGre    A    G        0      0        2 
  16 chr16_38463820     ZHar    A    G        0      0        2 
  16 chr16_38463820   Sample    A    G        0      0        2 
  16 chr16_38468144     AAsi    G    A        1      2        2 
  16 chr16_38468144     AKia    G    A        0      0        2 
  16 chr16_38468144     AOna    G    A        0      0        2 
  16 chr16_38468144     ASom    G    A        1      2        2 
  16 chr16_38468144     HCab    G    A        0      0        2 
  16 chr16_38468144     HPrz    G    A        0      0        2 
  16 chr16_38468144     ZBoe    G    A        0      0        2 
  16 chr16_38468144     ZGre    G    A        0      0        2 
  16 chr16_38468144     ZHar    G    A        0      0        2 
  16 chr16_38468144   Sample    G    A        1      2        2 
  16 chr16_38482359     AAsi    C    T        0      0        2 
  16 chr16_38482359     AKia    C    T        0      0        2 
  16 chr16_38482359     AOna    C    T        0      0        2 
  16 chr16_38482359     ASom    C    T        0      0        2 
  16 chr16_38482359     HCab    C    T      0.5      1        2 
  16 chr16_38482359     HPrz    C    T        0      0        2 
  16 chr16_38482359     ZBoe    C    T        0      0        2 
  16 chr16_38482359     ZGre    C    T        0      0        2 
  16 chr16_38482359     ZHar    C    T        0      0        2 
  16 chr16_38482359   Sample    C    T        0      0        2 
  16 chr16_38488015     AAsi    T    C        0      0        2 
  16 chr16_38488015     AKia    T    C        0      0        2 
  16 chr16_38488015     AOna    T    C        0      0        2 
  16 chr16_38488015     ASom    T    C        0      0        2 
  16 chr16_38488015     HCab    T    C        1      2        2 
  16 chr16_38488015     HPrz    T    C        1      2        2 
  16 chr16_38488015     ZBoe    T    C        0      0        2 
  16 chr16_38488015     ZGre    T    C        0      0        2 
  16 chr16_38488015     ZHar    T    C        0      0        2 
  16 chr16_38488015   Sample    T    C        0      0        2 
  16 chr16_38490948     AAsi    T    A        0      0        2 
  16 chr16_38490948     AKia    T    A        0      0        2 
  16 chr16_38490948     AOna    T    A        0      0        2 
  16 chr16_38490948     ASom    T    A        0      0        2 
  16 chr16_38490948     HCab    T    A        0      0        2 
  16 chr16_38490948     HPrz    T    A        0      0        2 
  16 chr16_38490948     ZBoe    T    A        0      0        2 
  16 chr16_38490948     ZGre    T    A        0      0        2 
  16 chr16_38490948     ZHar    T    A        1      2        2 
  16 chr16_38490948   Sample    T    A        0      0        2 
  16 chr16_38492863     AAsi    T    C        0      0        2 
  16 chr16_38492863     AKia    T    C        0      0        2 
  16 chr16_38492863     AOna    T    C        0      0        2 
  16 chr16_38492863     ASom    T    C        0      0        2 
  16 chr16_38492863     HCab    T    C        0      0        2 
  16 chr16_38492863     HPrz    T    C      0.5      1        2 
  16 chr16_38492863     ZBoe    T    C        0      0        2 
  16 chr16_38492863     ZGre    T    C        0      0        2 
  16 chr16_38492863     ZHar    T    C        0      0        2 
  16 chr16_38492863   Sample    T    C        0      0        2 
  16 chr16_38494159     AAsi    C    G        0      0        2 
  16 chr16_38494159     AKia    C    G        0      0        2 
  16 chr16_38494159     AOna    C    G        0      0        2 
  16 chr16_38494159     ASom    C    G        0      0        2 
  16 chr16_38494159     HCab    C    G        1      2        2 
  16 chr16_38494159     HPrz    C    G        1      2        2 
  16 chr16_38494159     ZBoe    C    G        0      0        2 
  16 chr16_38494159     ZGre    C    G        0      0        2 
  16 chr16_38494159     ZHar    C    G        0      0        2 
  16 chr16_38494159   Sample    C    G        0      0        2 
  16 chr16_38499138     AAsi    G    C        0      0        2 
  16 chr16_38499138     AKia    G    C      0.5      1        2 
  16 chr16_38499138     AOna    G    C      0.5      1        2 
  16 chr16_38499138     ASom    G    C        0      0        2 
  16 chr16_38499138     HCab    G    C        0      0        2 
  16 chr16_38499138     HPrz    G    C        0      0        2 
  16 chr16_38499138     ZBoe    G    C        0      0        2 
  16 chr16_38499138     ZGre    G    C        0      0        2 
  16 chr16_38499138     ZHar    G    C        0      0        2 
  16 chr16_38499138   Sample    G    C        0      0        2 
  16 chr16_38500455     AAsi    A    G        0      0        2 
  16 chr16_38500455     AKia    A    G      0.5      1        2 
  16 chr16_38500455     AOna    A    G      0.5      1        2 
  16 chr16_38500455     ASom    A    G        0      0        2 
  16 chr16_38500455     HCab    A    G        1      2        2 
  16 chr16_38500455     HPrz    A    G      0.5      1        2 
  16 chr16_38500455     ZBoe    A    G        0      0        2 
  16 chr16_38500455     ZGre    A    G        0      0        2 
  16 chr16_38500455     ZHar    A    G        0      0        2 
  16 chr16_38500455   Sample    A    G        0      0        2 
  16 chr16_38505780     AAsi    G    C        0      0        2 
  16 chr16_38505780     AKia    G    C        0      0        2 
  16 chr16_38505780     AOna    G    C        0      0        2 
  16 chr16_38505780     ASom    G    C        0      0        2 
  16 chr16_38505780     HCab    G    C        0      0        2 
  16 chr16_38505780     HPrz    G    C        0      0        2 
  16 chr16_38505780     ZBoe    G    C        1      2        2 
  16 chr16_38505780     ZGre    G    C        0      0        2 
  16 chr16_38505780     ZHar    G    C        0      0        2 
  16 chr16_38505780   Sample    G    C        0      0        2 
  16 chr16_38508811     AAsi    T    C        0      0        2 
  16 chr16_38508811     AKia    T    C        0      0        2 
  16 chr16_38508811     AOna    T    C        0      0        2 
  16 chr16_38508811     ASom    T    C        0      0        2 
  16 chr16_38508811     HCab    T    C        1      2        2 
  16 chr16_38508811     HPrz    T    C      0.5      1        2 
  16 chr16_38508811     ZBoe    T    C        0      0        2 
  16 chr16_38508811     ZGre    T    C        0      0        2 
  16 chr16_38508811     ZHar    T    C        0      0        2 
  16 chr16_38508811   Sample    T    C        0      0        2 
  16 chr16_38515919     AAsi    A    G        0      0        2 
  16 chr16_38515919     AKia    A    G        1      2        2 
  16 chr16_38515919     AOna    A    G        1      2        2 
  16 chr16_38515919     ASom    A    G        0      0        2 
  16 chr16_38515919     HCab    A    G        0      0        2 
  16 chr16_38515919     HPrz    A    G        0      0        2 
  16 chr16_38515919     ZBoe    A    G        0      0        2 
  16 chr16_38515919     ZGre    A    G        0      0        2 
  16 chr16_38515919     ZHar    A    G        0      0        2 
  16 chr16_38515919   Sample    A    G        0      0        2 
  16 chr16_38519288     AAsi    G    A        0      0        2 
  16 chr16_38519288     AKia    G    A        0      0        2 
  16 chr16_38519288     AOna    G    A        0      0        2 
  16 chr16_38519288     ASom    G    A        0      0        2 
  16 chr16_38519288     HCab    G    A        0      0        2 
  16 chr16_38519288     HPrz    G    A      0.5      1        2 
  16 chr16_38519288     ZBoe    G    A        0      0        2 
  16 chr16_38519288     ZGre    G    A        0      0        2 
  16 chr16_38519288     ZHar    G    A        0      0        2 
  16 chr16_38519288   Sample    G    A        0      0        2 
  16 chr16_38524670     AAsi    G    A        0      0        2 
  16 chr16_38524670     AKia    G    A        0      0        2 
  16 chr16_38524670     AOna    G    A        0      0        2 
  16 chr16_38524670     ASom    G    A        0      0        2 
  16 chr16_38524670     HCab    G    A        1      2        2 
  16 chr16_38524670     HPrz    G    A        1      2        2 
  16 chr16_38524670     ZBoe    G    A        0      0        2 
  16 chr16_38524670     ZGre    G    A        0      0        2 
  16 chr16_38524670     ZHar    G    A        0      0        2 
  16 chr16_38524670   Sample    G    A        0      0        2 
  16 chr16_38529553     AAsi    T    C        0      0        2 
  16 chr16_38529553     AKia    T    C        1      2        2 
  16 chr16_38529553     AOna    T    C        1      2        2 
  16 chr16_38529553     ASom    T    C        0      0        2 
  16 chr16_38529553     HCab    T    C        0      0        2 
  16 chr16_38529553     HPrz    T    C        0      0        2 
  16 chr16_38529553     ZBoe    T    C        0      0        2 
  16 chr16_38529553     ZGre    T    C        0      0        2 
  16 chr16_38529553     ZHar    T    C        0      0        2 
  16 chr16_38529553   Sample    T    C        0      0        2 
  16 chr16_38531039     AAsi    C    T        0      0        2 
  16 chr16_38531039     AKia    C    T      0.5      1        2 
  16 chr16_38531039     AOna    C    T        0      0        2 
  16 chr16_38531039     ASom    C    T        0      0        2 
  16 chr16_38531039     HCab    C    T        0      0        2 
  16 chr16_38531039     HPrz    C    T        0      0        2 
  16 chr16_38531039     ZBoe    C    T        0      0        2 
  16 chr16_38531039     ZGre    C    T        0      0        2 
  16 chr16_38531039     ZHar    C    T        0      0        2 
  16 chr16_38531039   Sample    C    T        0      0        2 
  16 chr16_38532000     AAsi    T    C        0      0        2 
  16 chr16_38532000     AKia    T    C        0      0        2 
  16 chr16_38532000     AOna    T    C        0      0        2 
  16 chr16_38532000     ASom    T    C        0      0        2 
  16 chr16_38532000     HCab    T    C        1      2        2 
  16 chr16_38532000     HPrz    T    C        1      2        2 
  16 chr16_38532000     ZBoe    T    C        0      0        2 
  16 chr16_38532000     ZGre    T    C        0      0        2 
  16 chr16_38532000     ZHar    T    C        0      0        2 
  16 chr16_38532000   Sample    T    C        0      0        2 
  16 chr16_38532207     AAsi    T    C        0      0        2 
  16 chr16_38532207     AKia    T    C        1      2        2 
  16 chr16_38532207     AOna    T    C        1      2        2 
  16 chr16_38532207     ASom    T    C        0      0        2 
  16 chr16_38532207     HCab    T    C        0      0        2 
  16 chr16_38532207     HPrz    T    C        0      0        2 
  16 chr16_38532207     ZBoe    T    C        0      0        2 
  16 chr16_38532207     ZGre    T    C        1      2        2 
  16 chr16_38532207     ZHar    T    C        0      0        2 
  16 chr16_38532207   Sample    T    C        0      0        2 
  16 chr16_38534149     AAsi    C    T        0      0        2 
  16 chr16_38534149     AKia    C    T        0      0        2 
  16 chr16_38534149     AOna    C    T        0      0        2 
  16 chr16_38534149     ASom    C    T        0      0        2 
  16 chr16_38534149     HCab    C    T        1      2        2 
  16 chr16_38534149     HPrz    C    T        1      2        2 
  16 chr16_38534149     ZBoe    C    T        0      0        2 
  16 chr16_38534149     ZGre    C    T        0      0        2 
  16 chr16_38534149     ZHar    C    T        0      0        2 
  16 chr16_38534149   Sample    C    T        0      0        2 
  16 chr16_38538574     AAsi    G    A        0      0        2 
  16 chr16_38538574     AKia    G    A        0      0        2 
  16 chr16_38538574     AOna    G    A        0      0        2 
  16 chr16_38538574     ASom    G    A        0      0        2 
  16 chr16_38538574     HCab    G    A        1      2        2 
  16 chr16_38538574     HPrz    G    A        1      2        2 
  16 chr16_38538574     ZBoe    G    A        0      0        2 
  16 chr16_38538574     ZGre    G    A        0      0        2 
  16 chr16_38538574     ZHar    G    A        0      0        2 
  16 chr16_38538574   Sample    G    A        0      0        2 
  16 chr16_38539198     AAsi    A    G        0      0        2 
  16 chr16_38539198     AKia    A    G        0      0        2 
  16 chr16_38539198     AOna    A    G        0      0        2 
  16 chr16_38539198     ASom    A    G        0      0        2 
  16 chr16_38539198     HCab    A    G        1      2        2 
  16 chr16_38539198     HPrz    A    G        1      2        2 
  16 chr16_38539198     ZBoe    A    G        0      0        2 
  16 chr16_38539198     ZGre    A    G        0      0        2 
  16 chr16_38539198     ZHar    A    G        0      0        2 
  16 chr16_38539198   Sample    A    G        0      0        2 
  16 chr16_38543944     AAsi    T    C        0      0        2 
  16 chr16_38543944     AKia    T    C        0      0        2 
  16 chr16_38543944     AOna    T    C        0      0        2 
  16 chr16_38543944     ASom    T    C        0      0        2 
  16 chr16_38543944     HCab    T    C        0      0        2 
  16 chr16_38543944     HPrz    T    C        0      0        2 
  16 chr16_38543944     ZBoe    T    C        0      0        2 
  16 chr16_38543944     ZGre    T    C        0      0        2 
  16 chr16_38543944     ZHar    T    C      0.5      1        2 
  16 chr16_38543944   Sample    T    C        0      0        2 
  16 chr16_38548039     AAsi    T    C        0      0        2 
  16 chr16_38548039     AKia    T    C        0      0        2 
  16 chr16_38548039     AOna    T    C      0.5      1        2 
  16 chr16_38548039     ASom    T    C        0      0        2 
  16 chr16_38548039     HCab    T    C        0      0        2 
  16 chr16_38548039     HPrz    T    C        0      0        2 
  16 chr16_38548039     ZBoe    T    C        0      0        2 
  16 chr16_38548039     ZGre    T    C        0      0        2 
  16 chr16_38548039     ZHar    T    C        0      0        2 
  16 chr16_38548039   Sample    T    C        0      0        2 
  16 chr16_38551617     AAsi    C    G        0      0        2 
  16 chr16_38551617     AKia    C    G        0      0        2 
  16 chr16_38551617     AOna    C    G        0      0        2 
  16 chr16_38551617     ASom    C    G        0      0        2 
  16 chr16_38551617     HCab    C    G      0.5      1        2 
  16 chr16_38551617     HPrz    C    G      0.5      1        2 
  16 chr16_38551617     ZBoe    C    G        0      0        2 
  16 chr16_38551617     ZGre    C    G        0      0        2 
  16 chr16_38551617     ZHar    C    G        0      0        2 
  16 chr16_38551617   Sample    C    G        0      0        2 
  16 chr16_38552050     AAsi    A    G        0      0        2 
  16 chr16_38552050     AKia    A    G      0.5      1        2 
  16 chr16_38552050     AOna    A    G        0      0        2 
  16 chr16_38552050     ASom    A    G        0      0        2 
  16 chr16_38552050     HCab    A    G        0      0        2 
  16 chr16_38552050     HPrz    A    G        0      0        2 
  16 chr16_38552050     ZBoe    A    G        0      0        2 
  16 chr16_38552050     ZGre    A    G        0      0        2 
  16 chr16_38552050     ZHar    A    G        0      0        2 
  16 chr16_38552050   Sample    A    G        0      0        2 
  16 chr16_38554353     AAsi    T    C      0.5      1        2 
  16 chr16_38554353     AKia    T    C        0      0        2 
  16 chr16_38554353     AOna    T    C        0      0        2 
  16 chr16_38554353     ASom    T    C        0      0        2 
  16 chr16_38554353     HCab    T    C        0      0        2 
  16 chr16_38554353     HPrz    T    C        0      0        2 
  16 chr16_38554353     ZBoe    T    C        0      0        2 
  16 chr16_38554353     ZGre    T    C        0      0        2 
  16 chr16_38554353     ZHar    T    C        0      0        2 
  16 chr16_38554353   Sample    T    C        0      0        2 
  16 chr16_38556579     AAsi    T    C        0      0        2 
  16 chr16_38556579     AKia    T    C        0      0        2 
  16 chr16_38556579     AOna    T    C        0      0        2 
  16 chr16_38556579     ASom    T    C        0      0        2 
  16 chr16_38556579     HCab    T    C        0      0        2 
  16 chr16_38556579     HPrz    T    C        0      0        2 
  16 chr16_38556579     ZBoe    T    C        0      0        2 
  16 chr16_38556579     ZGre    T    C        1      2        2 
  16 chr16_38556579     ZHar    T    C        0      0        2 
  16 chr16_38556579   Sample    T    C        0      0        2 
  16 chr16_38561537     AAsi    C    T        0      0        2 
  16 chr16_38561537     AKia    C    T      0.5      1        2 
  16 chr16_38561537     AOna    C    T        0      0        2 
  16 chr16_38561537     ASom    C    T        0      0        2 
  16 chr16_38561537     HCab    C    T        0      0        2 
  16 chr16_38561537     HPrz    C    T        0      0        2 
  16 chr16_38561537     ZBoe    C    T        0      0        2 
  16 chr16_38561537     ZGre    C    T        0      0        2 
  16 chr16_38561537     ZHar    C    T        0      0        2 
  16 chr16_38561537   Sample    C    T        0      0        2 
  16 chr16_38564627     AAsi    C    T        0      0        2 
  16 chr16_38564627     AKia    C    T        0      0        2 
  16 chr16_38564627     AOna    C    T        0      0        2 
  16 chr16_38564627     ASom    C    T        0      0        2 
  16 chr16_38564627     HCab    C    T      0.5      1        2 
  16 chr16_38564627     HPrz    C    T      0.5      1        2 
  16 chr16_38564627     ZBoe    C    T        0      0        2 
  16 chr16_38564627     ZGre    C    T        0      0        2 
  16 chr16_38564627     ZHar    C    T        0      0        2 
  16 chr16_38564627   Sample    C    T        0      0        2 
  16 chr16_38567816     AAsi    G    A        0      0        2 
  16 chr16_38567816     AKia    G    A        0      0        2 
  16 chr16_38567816     AOna    G    A        0      0        2 
  16 chr16_38567816     ASom    G    A        0      0        2 
  16 chr16_38567816     HCab    G    A      0.5      1        2 
  16 chr16_38567816     HPrz    G    A      0.5      1        2 
  16 chr16_38567816     ZBoe    G    A        0      0        2 
  16 chr16_38567816     ZGre    G    A        0      0        2 
  16 chr16_38567816     ZHar    G    A        0      0        2 
  16 chr16_38567816   Sample    G    A        0      0        2 
  16 chr16_38573341     AAsi    A    G        0      0        2 
  16 chr16_38573341     AKia    A    G        0      0        2 
  16 chr16_38573341     AOna    A    G        0      0        2 
  16 chr16_38573341     ASom    A    G        0      0        2 
  16 chr16_38573341     HCab    A    G        0      0        2 
  16 chr16_38573341     HPrz    A    G        0      0        2 
  16 chr16_38573341     ZBoe    A    G        0      0        2 
  16 chr16_38573341     ZGre    A    G        1      2        2 
  16 chr16_38573341     ZHar    A    G        0      0        2 
  16 chr16_38573341   Sample    A    G        0      0        2 
  16 chr16_38578202     AAsi    T    G        0      0        2 
  16 chr16_38578202     AKia    T    G        0      0        2 
  16 chr16_38578202     AOna    T    G        0      0        2 
  16 chr16_38578202     ASom    T    G        0      0        2 
  16 chr16_38578202     HCab    T    G        0      0        2 
  16 chr16_38578202     HPrz    T    G        0      0        2 
  16 chr16_38578202     ZBoe    T    G        0      0        2 
  16 chr16_38578202     ZGre    T    G        0      0        2 
  16 chr16_38578202     ZHar    T    G        1      2        2 
  16 chr16_38578202   Sample    T    G        0      0        2 
  16 chr16_38602735     AAsi    T    G        0      0        2 
  16 chr16_38602735     AKia    T    G        0      0        2 
  16 chr16_38602735     AOna    T    G        0      0        2 
  16 chr16_38602735     ASom    T    G        0      0        2 
  16 chr16_38602735     HCab    T    G        1      2        2 
  16 chr16_38602735     HPrz    T    G        1      2        2 
  16 chr16_38602735     ZBoe    T    G        0      0        2 
  16 chr16_38602735     ZGre    T    G        0      0        2 
  16 chr16_38602735     ZHar    T    G        0      0        2 
  16 chr16_38602735   Sample    T    G        0      0        2 
  16 chr16_38607374     AAsi    T    G        0      0        2 
  16 chr16_38607374     AKia    T    G        1      2        2 
  16 chr16_38607374     AOna    T    G        1      2        2 
  16 chr16_38607374     ASom    T    G        0      0        2 
  16 chr16_38607374     HCab    T    G        0      0        2 
  16 chr16_38607374     HPrz    T    G        0      0        2 
  16 chr16_38607374     ZBoe    T    G        0      0        2 
  16 chr16_38607374     ZGre    T    G        0      0        2 
  16 chr16_38607374     ZHar    T    G        0      0        2 
  16 chr16_38607374   Sample    T    G        0      0        2 
  16 chr16_38620517     AAsi    C    T        0      0        2 
  16 chr16_38620517     AKia    C    T        0      0        2 
  16 chr16_38620517     AOna    C    T        0      0        2 
  16 chr16_38620517     ASom    C    T        0      0        2 
  16 chr16_38620517     HCab    C    T        0      0        2 
  16 chr16_38620517     HPrz    C    T        0      0        2 
  16 chr16_38620517     ZBoe    C    T        1      2        2 
  16 chr16_38620517     ZGre    C    T        0      0        2 
  16 chr16_38620517     ZHar    C    T        0      0        2 
  16 chr16_38620517   Sample    C    T        0      0        2 
  16 chr16_38629495     AAsi    C    T        0      0        2 
  16 chr16_38629495     AKia    C    T        1      2        2 
  16 chr16_38629495     AOna    C    T        0      0        2 
  16 chr16_38629495     ASom    C    T        0      0        2 
  16 chr16_38629495     HCab    C    T        0      0        2 
  16 chr16_38629495     HPrz    C    T        0      0        2 
  16 chr16_38629495     ZBoe    C    T        0      0        2 
  16 chr16_38629495     ZGre    C    T        0      0        2 
  16 chr16_38629495     ZHar    C    T        0      0        2 
  16 chr16_38629495   Sample    C    T        0      0        2 
  16 chr16_38631367     AAsi    C    T        0      0        2 
  16 chr16_38631367     AKia    C    T        0      0        2 
  16 chr16_38631367     AOna    C    T        0      0        2 
  16 chr16_38631367     ASom    C    T        0      0        2 
  16 chr16_38631367     HCab    C    T        1      2        2 
  16 chr16_38631367     HPrz    C    T        1      2        2 
  16 chr16_38631367     ZBoe    C    T        0      0        2 
  16 chr16_38631367     ZGre    C    T        0      0        2 
  16 chr16_38631367     ZHar    C    T        0      0        2 
  16 chr16_38631367   Sample    C    T        0      0        2 
  16 chr16_38647884     AAsi    T    C        0      0        2 
  16 chr16_38647884     AKia    T    C        0      0        2 
  16 chr16_38647884     AOna    T    C        0      0        2 
  16 chr16_38647884     ASom    T    C      0.5      1        2 
  16 chr16_38647884     HCab    T    C        0      0        2 
  16 chr16_38647884     HPrz    T    C        0      0        2 
  16 chr16_38647884     ZBoe    T    C        0      0        2 
  16 chr16_38647884     ZGre    T    C        0      0        2 
  16 chr16_38647884     ZHar    T    C        0      0        2 
  16 chr16_38647884   Sample    T    C        0      0        2 
  16 chr16_38649295     AAsi    G    A        0      0        2 
  16 chr16_38649295     AKia    G    A        0      0        2 
  16 chr16_38649295     AOna    G    A        0      0        2 
  16 chr16_38649295     ASom    G    A      0.5      1        2 
  16 chr16_38649295     HCab    G    A        0      0        2 
  16 chr16_38649295     HPrz    G    A        0      0        2 
  16 chr16_38649295     ZBoe    G    A        0      0        2 
  16 chr16_38649295     ZGre    G    A        0      0        2 
  16 chr16_38649295     ZHar    G    A        0      0        2 
  16 chr16_38649295   Sample    G    A        0      0        2 
  16 chr16_38649307     AAsi    A    G        0      0        2 
  16 chr16_38649307     AKia    A    G        0      0        2 
  16 chr16_38649307     AOna    A    G        0      0        2 
  16 chr16_38649307     ASom    A    G        0      0        2 
  16 chr16_38649307     HCab    A    G        0      0        2 
  16 chr16_38649307     HPrz    A    G        0      0        2 
  16 chr16_38649307     ZBoe    A    G        1      2        2 
  16 chr16_38649307     ZGre    A    G        0      0        2 
  16 chr16_38649307     ZHar    A    G        0      0        2 
  16 chr16_38649307   Sample    A    G        0      0        2 
  16 chr16_38651704     AAsi    G    C        0      0        2 
  16 chr16_38651704     AKia    G    C        0      0        2 
  16 chr16_38651704     AOna    G    C        0      0        2 
  16 chr16_38651704     ASom    G    C        0      0        2 
  16 chr16_38651704     HCab    G    C        0      0        2 
  16 chr16_38651704     HPrz    G    C      0.5      1        2 
  16 chr16_38651704     ZBoe    G    C        0      0        2 
  16 chr16_38651704     ZGre    G    C        0      0        2 
  16 chr16_38651704     ZHar    G    C        0      0        2 
  16 chr16_38651704   Sample    G    C        0      0        2 
  16 chr16_38658726     AAsi    A    G        1      2        2 
  16 chr16_38658726     AKia    A    G        0      0        2 
  16 chr16_38658726     AOna    A    G        0      0        2 
  16 chr16_38658726     ASom    A    G      0.5      1        2 
  16 chr16_38658726     HCab    A    G        0      0        2 
  16 chr16_38658726     HPrz    A    G        0      0        2 
  16 chr16_38658726     ZBoe    A    G        0      0        2 
  16 chr16_38658726     ZGre    A    G        0      0        2 
  16 chr16_38658726     ZHar    A    G        0      0        2 
  16 chr16_38658726   Sample    A    G        1      2        2 
  16 chr16_38661713     AAsi    G    C        0      0        2 
  16 chr16_38661713     AKia    G    C        0      0        2 
  16 chr16_38661713     AOna    G    C        0      0        2 
  16 chr16_38661713     ASom    G    C        0      0        2 
  16 chr16_38661713     HCab    G    C        1      2        2 
  16 chr16_38661713     HPrz    G    C        1      2        2 
  16 chr16_38661713     ZBoe    G    C        0      0        2 
  16 chr16_38661713     ZGre    G    C        0      0        2 
  16 chr16_38661713     ZHar    G    C        0      0        2 
  16 chr16_38661713   Sample    G    C        0      0        2 
  16 chr16_38663948     AAsi    C    T        0      0        2 
  16 chr16_38663948     AKia    C    T        0      0        2 
  16 chr16_38663948     AOna    C    T        0      0        2 
  16 chr16_38663948     ASom    C    T        0      0        2 
  16 chr16_38663948     HCab    C    T        0      0        2 
  16 chr16_38663948     HPrz    C    T        0      0        2 
  16 chr16_38663948     ZBoe    C    T        1      2        2 
  16 chr16_38663948     ZGre    C    T        0      0        2 
  16 chr16_38663948     ZHar    C    T        0      0        2 
  16 chr16_38663948   Sample    C    T        0      0        2 
  16 chr16_38664251     AAsi    A    G        0      0        2 
  16 chr16_38664251     AKia    A    G        0      0        2 
  16 chr16_38664251     AOna    A    G        0      0        2 
  16 chr16_38664251     ASom    A    G        0      0        2 
  16 chr16_38664251     HCab    A    G        1      2        2 
  16 chr16_38664251     HPrz    A    G        1      2        2 
  16 chr16_38664251     ZBoe    A    G        0      0        2 
  16 chr16_38664251     ZGre    A    G        0      0        2 
  16 chr16_38664251     ZHar    A    G        0      0        2 
  16 chr16_38664251   Sample    A    G        0      0        2 
  16 chr16_38672048     AAsi    A    G        0      0        2 
  16 chr16_38672048     AKia    A    G        0      0        2 
  16 chr16_38672048     AOna    A    G        0      0        2 
  16 chr16_38672048     ASom    A    G        0      0        2 
  16 chr16_38672048     HCab    A    G        0      0        2 
  16 chr16_38672048     HPrz    A    G        0      0        2 
  16 chr16_38672048     ZBoe    A    G        0      0        2 
  16 chr16_38672048     ZGre    A    G        0      0        2 
  16 chr16_38672048     ZHar    A    G      0.5      1        2 
  16 chr16_38672048   Sample    A    G        0      0        2 
  16 chr16_38679256     AAsi    A    C        0      0        2 
  16 chr16_38679256     AKia    A    C      0.5      1        2 
  16 chr16_38679256     AOna    A    C      0.5      1        2 
  16 chr16_38679256     ASom    A    C        0      0        2 
  16 chr16_38679256     HCab    A    C        0      0        2 
  16 chr16_38679256     HPrz    A    C        0      0        2 
  16 chr16_38679256     ZBoe    A    C        0      0        2 
  16 chr16_38679256     ZGre    A    C        0      0        2 
  16 chr16_38679256     ZHar    A    C        0      0        2 
  16 chr16_38679256   Sample    A    C        0      0        2 
  16 chr16_38683216     AAsi    C    A        0      0        2 
  16 chr16_38683216     AKia    C    A        0      0        2 
  16 chr16_38683216     AOna    C    A        0      0        2 
  16 chr16_38683216     ASom    C    A        0      0        2 
  16 chr16_38683216     HCab    C    A        0      0        2 
  16 chr16_38683216     HPrz    C    A        0      0        2 
  16 chr16_38683216     ZBoe    C    A        1      2        2 
  16 chr16_38683216     ZGre    C    A        1      2        2 
  16 chr16_38683216     ZHar    C    A        0      0        2 
  16 chr16_38683216   Sample    C    A        0      0        2 
  16 chr16_38686951     AAsi    T    A        1      2        2 
  16 chr16_38686951     AKia    T    A        1      2        2 
  16 chr16_38686951     AOna    T    A        1      2        2 
  16 chr16_38686951     ASom    T    A        1      2        2 
  16 chr16_38686951     HCab    T    A        0      0        2 
  16 chr16_38686951     HPrz    T    A        0      0        2 
  16 chr16_38686951     ZBoe    T    A        0      0        2 
  16 chr16_38686951     ZGre    T    A        0      0        2 
  16 chr16_38686951     ZHar    T    A        0      0        2 
  16 chr16_38686951   Sample    T    A        1      2        2 
  16 chr16_38688339     AAsi    G    C        0      0        2 
  16 chr16_38688339     AKia    G    C        0      0        2 
  16 chr16_38688339     AOna    G    C        0      0        2 
  16 chr16_38688339     ASom    G    C        0      0        2 
  16 chr16_38688339     HCab    G    C        0      0        2 
  16 chr16_38688339     HPrz    G    C        0      0        2 
  16 chr16_38688339     ZBoe    G    C        0      0        2 
  16 chr16_38688339     ZGre    G    C        0      0        2 
  16 chr16_38688339     ZHar    G    C      0.5      1        2 
  16 chr16_38688339   Sample    G    C        0      0        2 
  16 chr16_38705446     AAsi    A    G        0      0        2 
  16 chr16_38705446     AKia    A    G        0      0        2 
  16 chr16_38705446     AOna    A    G        0      0        2 
  16 chr16_38705446     ASom    A    G        0      0        2 
  16 chr16_38705446     HCab    A    G        1      2        2 
  16 chr16_38705446     HPrz    A    G        1      2        2 
  16 chr16_38705446     ZBoe    A    G        0      0        2 
  16 chr16_38705446     ZGre    A    G        0      0        2 
  16 chr16_38705446     ZHar    A    G        0      0        2 
  16 chr16_38705446   Sample    A    G        0      0        2 
  16 chr16_38705627     AAsi    C    T        0      0        2 
  16 chr16_38705627     AKia    C    T        0      0        2 
  16 chr16_38705627     AOna    C    T        0      0        2 
  16 chr16_38705627     ASom    C    T      0.5      1        2 
  16 chr16_38705627     HCab    C    T        0      0        2 
  16 chr16_38705627     HPrz    C    T        0      0        2 
  16 chr16_38705627     ZBoe    C    T        0      0        2 
  16 chr16_38705627     ZGre    C    T        0      0        2 
  16 chr16_38705627     ZHar    C    T        0      0        2 
  16 chr16_38705627   Sample    C    T        0      0        2 
  16 chr16_38715806     AAsi    A    T        0      0        2 
  16 chr16_38715806     AKia    A    T        0      0        2 
  16 chr16_38715806     AOna    A    T      0.5      1        2 
  16 chr16_38715806     ASom    A    T        0      0        2 
  16 chr16_38715806     HCab    A    T        0      0        2 
  16 chr16_38715806     HPrz    A    T        0      0        2 
  16 chr16_38715806     ZBoe    A    T        0      0        2 
  16 chr16_38715806     ZGre    A    T        0      0        2 
  16 chr16_38715806     ZHar    A    T        0      0        2 
  16 chr16_38715806   Sample    A    T        0      0        2 
  16 chr16_38722879     AAsi    T    C        1      2        2 
  16 chr16_38722879     AKia    T    C        0      0        2 
  16 chr16_38722879     AOna    T    C        0      0        2 
  16 chr16_38722879     ASom    T    C        1      2        2 
  16 chr16_38722879     HCab    T    C        0      0        2 
  16 chr16_38722879     HPrz    T    C        0      0        2 
  16 chr16_38722879     ZBoe    T    C      0.5      1        2 
  16 chr16_38722879     ZGre    T    C        1      2        2 
  16 chr16_38722879     ZHar    T    C      0.5      1        2 
  16 chr16_38722879   Sample    T    C        1      2        2 
  16 chr16_38736595     AAsi    T    C        0      0        2 
  16 chr16_38736595     AKia    T    C        0      0        2 
  16 chr16_38736595     AOna    T    C        0      0        2 
  16 chr16_38736595     ASom    T    C        0      0        2 
  16 chr16_38736595     HCab    T    C        0      0        2 
  16 chr16_38736595     HPrz    T    C        0      0        2 
  16 chr16_38736595     ZBoe    T    C      0.5      1        2 
  16 chr16_38736595     ZGre    T    C        0      0        2 
  16 chr16_38736595     ZHar    T    C        0      0        2 
  16 chr16_38736595   Sample    T    C        0      0        2 
  16 chr16_38740661     AAsi    T    C      0.5      1        2 
  16 chr16_38740661     AKia    T    C        0      0        2 
  16 chr16_38740661     AOna    T    C        0      0        2 
  16 chr16_38740661     ASom    T    C      0.5      1        2 
  16 chr16_38740661     HCab    T    C        0      0        2 
  16 chr16_38740661     HPrz    T    C        0      0        2 
  16 chr16_38740661     ZBoe    T    C        0      0        2 
  16 chr16_38740661     ZGre    T    C        0      0        2 
  16 chr16_38740661     ZHar    T    C        0      0        2 
  16 chr16_38740661   Sample    T    C        0      0        2 
  16 chr16_38744042     AAsi    T    A        0      0        2 
  16 chr16_38744042     AKia    T    A      0.5      1        2 
  16 chr16_38744042     AOna    T    A        0      0        2 
  16 chr16_38744042     ASom    T    A        0      0        2 
  16 chr16_38744042     HCab    T    A        0      0        2 
  16 chr16_38744042     HPrz    T    A        0      0        2 
  16 chr16_38744042     ZBoe    T    A        0      0        2 
  16 chr16_38744042     ZGre    T    A        0      0        2 
  16 chr16_38744042     ZHar    T    A        0      0        2 
  16 chr16_38744042   Sample    T    A        0      0        2 
  16 chr16_38748195     AAsi    A    G        0      0        2 
  16 chr16_38748195     AKia    A    G        0      0        2 
  16 chr16_38748195     AOna    A    G      0.5      1        2 
  16 chr16_38748195     ASom    A    G        0      0        2 
  16 chr16_38748195     HCab    A    G        0      0        2 
  16 chr16_38748195     HPrz    A    G        0      0        2 
  16 chr16_38748195     ZBoe    A    G        0      0        2 
  16 chr16_38748195     ZGre    A    G        0      0        2 
  16 chr16_38748195     ZHar    A    G        0      0        2 
  16 chr16_38748195   Sample    A    G        0      0        2 
  16 chr16_38757525     AAsi    G    A        0      0        2 
  16 chr16_38757525     AKia    G    A        0      0        2 
  16 chr16_38757525     AOna    G    A        0      0        2 
  16 chr16_38757525     ASom    G    A        0      0        2 
  16 chr16_38757525     HCab    G    A        0      0        2 
  16 chr16_38757525     HPrz    G    A        0      0        2 
  16 chr16_38757525     ZBoe    G    A      0.5      1        2 
  16 chr16_38757525     ZGre    G    A        0      0        2 
  16 chr16_38757525     ZHar    G    A        0      0        2 
  16 chr16_38757525   Sample    G    A        0      0        2 
  16 chr16_38758675     AAsi    T    C        0      0        2 
  16 chr16_38758675     AKia    T    C        0      0        2 
  16 chr16_38758675     AOna    T    C        0      0        2 
  16 chr16_38758675     ASom    T    C        0      0        2 
  16 chr16_38758675     HCab    T    C        0      0        2 
  16 chr16_38758675     HPrz    T    C        0      0        2 
  16 chr16_38758675     ZBoe    T    C      0.5      1        2 
  16 chr16_38758675     ZGre    T    C        0      0        2 
  16 chr16_38758675     ZHar    T    C        0      0        2 
  16 chr16_38758675   Sample    T    C        0      0        2 
  16 chr16_38773454     AAsi    G    A        0      0        2 
  16 chr16_38773454     AKia    G    A        0      0        2 
  16 chr16_38773454     AOna    G    A        0      0        2 
  16 chr16_38773454     ASom    G    A        0      0        2 
  16 chr16_38773454     HCab    G    A        0      0        2 
  16 chr16_38773454     HPrz    G    A        0      0        2 
  16 chr16_38773454     ZBoe    G    A        0      0        2 
  16 chr16_38773454     ZGre    G    A      0.5      1        2 
  16 chr16_38773454     ZHar    G    A        0      0        2 
  16 chr16_38773454   Sample    G    A        0      0        2 
  16 chr16_38773459     AAsi    G    A        0      0        2 
  16 chr16_38773459     AKia    G    A        0      0        2 
  16 chr16_38773459     AOna    G    A        0      0        2 
  16 chr16_38773459     ASom    G    A        0      0        2 
  16 chr16_38773459     HCab    G    A        0      0        2 
  16 chr16_38773459     HPrz    G    A        0      0        2 
  16 chr16_38773459     ZBoe    G    A      0.5      1        2 
  16 chr16_38773459     ZGre    G    A        0      0        2 
  16 chr16_38773459     ZHar    G    A        0      0        2 
  16 chr16_38773459   Sample    G    A        0      0        2 
  16 chr16_38776990     AAsi    A    G        0      0        2 
  16 chr16_38776990     AKia    A    G        0      0        2 
  16 chr16_38776990     AOna    A    G        0      0        2 
  16 chr16_38776990     ASom    A    G        0      0        2 
  16 chr16_38776990     HCab    A    G        1      2        2 
  16 chr16_38776990     HPrz    A    G        1      2        2 
  16 chr16_38776990     ZBoe    A    G        0      0        2 
  16 chr16_38776990     ZGre    A    G        0      0        2 
  16 chr16_38776990     ZHar    A    G        0      0        2 
  16 chr16_38776990   Sample    A    G        0      0        2 
  16 chr16_38782681     AAsi    G    C        0      0        2 
  16 chr16_38782681     AKia    G    C        0      0        2 
  16 chr16_38782681     AOna    G    C        0      0        2 
  16 chr16_38782681     ASom    G    C        0      0        2 
  16 chr16_38782681     HCab    G    C        1      2        2 
  16 chr16_38782681     HPrz    G    C        1      2        2 
  16 chr16_38782681     ZBoe    G    C        0      0        2 
  16 chr16_38782681     ZGre    G    C        0      0        2 
  16 chr16_38782681     ZHar    G    C        0      0        2 
  16 chr16_38782681   Sample    G    C        0      0        2 
  16 chr16_38785657     AAsi    T    G        0      0        2 
  16 chr16_38785657     AKia    T    G        0      0        2 
  16 chr16_38785657     AOna    T    G        0      0        2 
  16 chr16_38785657     ASom    T    G        0      0        2 
  16 chr16_38785657     HCab    T    G        0      0        2 
  16 chr16_38785657     HPrz    T    G        0      0        2 
  16 chr16_38785657     ZBoe    T    G        0      0        2 
  16 chr16_38785657     ZGre    T    G      0.5      1        2 
  16 chr16_38785657     ZHar    T    G        0      0        2 
  16 chr16_38785657   Sample    T    G        0      0        2 
  16 chr16_38787325     AAsi    C    T        0      0        2 
  16 chr16_38787325     AKia    C    T        0      0        2 
  16 chr16_38787325     AOna    C    T        0      0        2 
  16 chr16_38787325     ASom    C    T        0      0        2 
  16 chr16_38787325     HCab    C    T        0      0        2 
  16 chr16_38787325     HPrz    C    T        0      0        2 
  16 chr16_38787325     ZBoe    C    T      0.5      1        2 
  16 chr16_38787325     ZGre    C    T        0      0        2 
  16 chr16_38787325     ZHar    C    T        0      0        2 
  16 chr16_38787325   Sample    C    T        0      0        2 
  16 chr16_38790410     AAsi    T    G        0      0        2 
  16 chr16_38790410     AKia    T    G        0      0        2 
  16 chr16_38790410     AOna    T    G      0.5      1        2 
  16 chr16_38790410     ASom    T    G        0      0        2 
  16 chr16_38790410     HCab    T    G        0      0        2 
  16 chr16_38790410     HPrz    T    G        0      0        2 
  16 chr16_38790410     ZBoe    T    G        0      0        2 
  16 chr16_38790410     ZGre    T    G        0      0        2 
  16 chr16_38790410     ZHar    T    G        0      0        2 
  16 chr16_38790410   Sample    T    G        0      0        2 
  16 chr16_38796140     AAsi    A    G        0      0        2 
  16 chr16_38796140     AKia    A    G        0      0        2 
  16 chr16_38796140     AOna    A    G        0      0        2 
  16 chr16_38796140     ASom    A    G        0      0        2 
  16 chr16_38796140     HCab    A    G      0.5      1        2 
  16 chr16_38796140     HPrz    A    G        0      0        2 
  16 chr16_38796140     ZBoe    A    G        0      0        2 
  16 chr16_38796140     ZGre    A    G        0      0        2 
  16 chr16_38796140     ZHar    A    G        0      0        2 
  16 chr16_38796140   Sample    A    G        0      0        2 
  16 chr16_38798682     AAsi    C    A        0      0        2 
  16 chr16_38798682     AKia    C    A        0      0        2 
  16 chr16_38798682     AOna    C    A        0      0        2 
  16 chr16_38798682     ASom    C    A        0      0        2 
  16 chr16_38798682     HCab    C    A        1      2        2 
  16 chr16_38798682     HPrz    C    A        1      2        2 
  16 chr16_38798682     ZBoe    C    A        0      0        2 
  16 chr16_38798682     ZGre    C    A        0      0        2 
  16 chr16_38798682     ZHar    C    A        0      0        2 
  16 chr16_38798682   Sample    C    A        0      0        2 
  16 chr16_38814190     AAsi    G    A        0      0        2 
  16 chr16_38814190     AKia    G    A        0      0        2 
  16 chr16_38814190     AOna    G    A        0      0        2 
  16 chr16_38814190     ASom    G    A        0      0        2 
  16 chr16_38814190     HCab    G    A      0.5      1        2 
  16 chr16_38814190     HPrz    G    A        0      0        2 
  16 chr16_38814190     ZBoe    G    A        0      0        2 
  16 chr16_38814190     ZGre    G    A        0      0        2 
  16 chr16_38814190     ZHar    G    A        0      0        2 
  16 chr16_38814190   Sample    G    A        0      0        2 
  16 chr16_38814730     AAsi    C    T        0      0        2 
  16 chr16_38814730     AKia    C    T        0      0        2 
  16 chr16_38814730     AOna    C    T        0      0        2 
  16 chr16_38814730     ASom    C    T        0      0        2 
  16 chr16_38814730     HCab    C    T        0      0        2 
  16 chr16_38814730     HPrz    C    T        0      0        2 
  16 chr16_38814730     ZBoe    C    T        0      0        2 
  16 chr16_38814730     ZGre    C    T        1      2        2 
  16 chr16_38814730     ZHar    C    T        0      0        2 
  16 chr16_38814730   Sample    C    T        0      0        2 
  16 chr16_38828501     AAsi    T    C        0      0        2 
  16 chr16_38828501     AKia    T    C        0      0        2 
  16 chr16_38828501     AOna    T    C        0      0        2 
  16 chr16_38828501     ASom    T    C        0      0        2 
  16 chr16_38828501     HCab    T    C      0.5      1        2 
  16 chr16_38828501     HPrz    T    C        0      0        2 
  16 chr16_38828501     ZBoe    T    C        0      0        2 
  16 chr16_38828501     ZGre    T    C        0      0        2 
  16 chr16_38828501     ZHar    T    C        0      0        2 
  16 chr16_38828501   Sample    T    C        0      0        2 
  16 chr16_38830965     AAsi    C    A        0      0        2 
  16 chr16_38830965     AKia    C    A        0      0        2 
  16 chr16_38830965     AOna    C    A        0      0        2 
  16 chr16_38830965     ASom    C    A        0      0        2 
  16 chr16_38830965     HCab    C    A      0.5      1        2 
  16 chr16_38830965     HPrz    C    A        0      0        2 
  16 chr16_38830965     ZBoe    C    A        0      0        2 
  16 chr16_38830965     ZGre    C    A        0      0        2 
  16 chr16_38830965     ZHar    C    A        0      0        2 
  16 chr16_38830965   Sample    C    A        0      0        2 
  16 chr16_38832521     AAsi    G    A        0      0        2 
  16 chr16_38832521     AKia    G    A        0      0        2 
  16 chr16_38832521     AOna    G    A        0      0        2 
  16 chr16_38832521     ASom    G    A        0      0        2 
  16 chr16_38832521     HCab    G    A        1      2        2 
  16 chr16_38832521     HPrz    G    A        1      2        2 
  16 chr16_38832521     ZBoe    G    A        0      0        2 
  16 chr16_38832521     ZGre    G    A        0      0        2 
  16 chr16_38832521     ZHar    G    A        0      0        2 
  16 chr16_38832521   Sample    G    A        0      0        2 
  16 chr16_38838555     AAsi    T    C        1      2        2 
  16 chr16_38838555     AKia    T    C        0      0        2 
  16 chr16_38838555     AOna    T    C        0      0        2 
  16 chr16_38838555     ASom    T    C        1      2        2 
  16 chr16_38838555     HCab    T    C        0      0        2 
  16 chr16_38838555     HPrz    T    C        0      0        2 
  16 chr16_38838555     ZBoe    T    C        0      0        2 
  16 chr16_38838555     ZGre    T    C        0      0        2 
  16 chr16_38838555     ZHar    T    C        0      0        2 
  16 chr16_38838555   Sample    T    C        1      2        2 
  16 chr16_38849999     AAsi    T    G        0      0        2 
  16 chr16_38849999     AKia    T    G        0      0        2 
  16 chr16_38849999     AOna    T    G        0      0        2 
  16 chr16_38849999     ASom    T    G        0      0        2 
  16 chr16_38849999     HCab    T    G        1      2        2 
  16 chr16_38849999     HPrz    T    G        1      2        2 
  16 chr16_38849999     ZBoe    T    G        0      0        2 
  16 chr16_38849999     ZGre    T    G        0      0        2 
  16 chr16_38849999     ZHar    T    G        0      0        2 
  16 chr16_38849999   Sample    T    G        0      0        2 
  16 chr16_38851388     AAsi    A    G        0      0        2 
  16 chr16_38851388     AKia    A    G        0      0        2 
  16 chr16_38851388     AOna    A    G        1      2        2 
  16 chr16_38851388     ASom    A    G        0      0        2 
  16 chr16_38851388     HCab    A    G        0      0        2 
  16 chr16_38851388     HPrz    A    G        0      0        2 
  16 chr16_38851388     ZBoe    A    G        0      0        2 
  16 chr16_38851388     ZGre    A    G        0      0        2 
  16 chr16_38851388     ZHar    A    G        0      0        2 
  16 chr16_38851388   Sample    A    G        0      0        2 
  16 chr16_38856896     AAsi    T    C        0      0        2 
  16 chr16_38856896     AKia    T    C        0      0        2 
  16 chr16_38856896     AOna    T    C        0      0        2 
  16 chr16_38856896     ASom    T    C        0      0        2 
  16 chr16_38856896     HCab    T    C        0      0        2 
  16 chr16_38856896     HPrz    T    C        0      0        2 
  16 chr16_38856896     ZBoe    T    C        0      0        2 
  16 chr16_38856896     ZGre    T    C        1      2        2 
  16 chr16_38856896     ZHar    T    C        0      0        2 
  16 chr16_38856896   Sample    T    C        0      0        2 
  16 chr16_38860146     AAsi    C    A        0      0        2 
  16 chr16_38860146     AKia    C    A        1      2        2 
  16 chr16_38860146     AOna    C    A        1      2        2 
  16 chr16_38860146     ASom    C    A        0      0        2 
  16 chr16_38860146     HCab    C    A        0      0        2 
  16 chr16_38860146     HPrz    C    A        0      0        2 
  16 chr16_38860146     ZBoe    C    A        0      0        2 
  16 chr16_38860146     ZGre    C    A        0      0        2 
  16 chr16_38860146     ZHar    C    A        0      0        2 
  16 chr16_38860146   Sample    C    A        0      0        2 
  16 chr16_38861164     AAsi    G    A        1      2        2 
  16 chr16_38861164     AKia    G    A        0      0        2 
  16 chr16_38861164     AOna    G    A        0      0        2 
  16 chr16_38861164     ASom    G    A        0      0        2 
  16 chr16_38861164     HCab    G    A        0      0        2 
  16 chr16_38861164     HPrz    G    A        0      0        2 
  16 chr16_38861164     ZBoe    G    A        0      0        2 
  16 chr16_38861164     ZGre    G    A        0      0        2 
  16 chr16_38861164     ZHar    G    A        0      0        2 
  16 chr16_38861164   Sample    G    A        1      2        2 
  16 chr16_38863190     AAsi    A    G        0      0        2 
  16 chr16_38863190     AKia    A    G        0      0        2 
  16 chr16_38863190     AOna    A    G        0      0        2 
  16 chr16_38863190     ASom    A    G        0      0        2 
  16 chr16_38863190     HCab    A    G        1      2        2 
  16 chr16_38863190     HPrz    A    G        1      2        2 
  16 chr16_38863190     ZBoe    A    G        0      0        2 
  16 chr16_38863190     ZGre    A    G        0      0        2 
  16 chr16_38863190     ZHar    A    G        0      0        2 
  16 chr16_38863190   Sample    A    G        0      0        2 
  16 chr16_38885124     AAsi    A    G        0      0        2 
  16 chr16_38885124     AKia    A    G        0      0        2 
  16 chr16_38885124     AOna    A    G        0      0        2 
  16 chr16_38885124     ASom    A    G        0      0        2 
  16 chr16_38885124     HCab    A    G      0.5      1        2 
  16 chr16_38885124     HPrz    A    G        1      2        2 
  16 chr16_38885124     ZBoe    A    G        0      0        2 
  16 chr16_38885124     ZGre    A    G        0      0        2 
  16 chr16_38885124     ZHar    A    G        0      0        2 
  16 chr16_38885124   Sample    A    G        0      0        2 
  16 chr16_38894071     AAsi    T    C        0      0        2 
  16 chr16_38894071     AKia    T    C        0      0        2 
  16 chr16_38894071     AOna    T    C        0      0        2 
  16 chr16_38894071     ASom    T    C        0      0        2 
  16 chr16_38894071     HCab    T    C        0      0        2 
  16 chr16_38894071     HPrz    T    C        0      0        2 
  16 chr16_38894071     ZBoe    T    C        0      0        2 
  16 chr16_38894071     ZGre    T    C        0      0        2 
  16 chr16_38894071     ZHar    T    C      0.5      1        2 
  16 chr16_38894071   Sample    T    C        0      0        2 
  16 chr16_38901564     AAsi    A    C        0      0        2 
  16 chr16_38901564     AKia    A    C        0      0        2 
  16 chr16_38901564     AOna    A    C        0      0        2 
  16 chr16_38901564     ASom    A    C        0      0        2 
  16 chr16_38901564     HCab    A    C        0      0        2 
  16 chr16_38901564     HPrz    A    C        0      0        2 
  16 chr16_38901564     ZBoe    A    C      0.5      1        2 
  16 chr16_38901564     ZGre    A    C        0      0        2 
  16 chr16_38901564     ZHar    A    C        0      0        2 
  16 chr16_38901564   Sample    A    C        0      0        2 
  16 chr16_38912510     AAsi    G    A        0      0        2 
  16 chr16_38912510     AKia    G    A        0      0        2 
  16 chr16_38912510     AOna    G    A        0      0        2 
  16 chr16_38912510     ASom    G    A        0      0        2 
  16 chr16_38912510     HCab    G    A        0      0        2 
  16 chr16_38912510     HPrz    G    A        0      0        2 
  16 chr16_38912510     ZBoe    G    A      0.5      1        2 
  16 chr16_38912510     ZGre    G    A        0      0        2 
  16 chr16_38912510     ZHar    G    A        0      0        2 
  16 chr16_38912510   Sample    G    A        0      0        2 
  16 chr16_38917959     AAsi    A    T        0      0        2 
  16 chr16_38917959     AKia    A    T        0      0        2 
  16 chr16_38917959     AOna    A    T        0      0        2 
  16 chr16_38917959     ASom    A    T        0      0        2 
  16 chr16_38917959     HCab    A    T        0      0        2 
  16 chr16_38917959     HPrz    A    T        0      0        2 
  16 chr16_38917959     ZBoe    A    T        0      0        2 
  16 chr16_38917959     ZGre    A    T        0      0        2 
  16 chr16_38917959     ZHar    A    T      0.5      1        2 
  16 chr16_38917959   Sample    A    T        0      0        2 
  16 chr16_38918876     AAsi    G    A        0      0        2 
  16 chr16_38918876     AKia    G    A        0      0        2 
  16 chr16_38918876     AOna    G    A        0      0        2 
  16 chr16_38918876     ASom    G    A      0.5      1        2 
  16 chr16_38918876     HCab    G    A        0      0        2 
  16 chr16_38918876     HPrz    G    A        0      0        2 
  16 chr16_38918876     ZBoe    G    A        0      0        2 
  16 chr16_38918876     ZGre    G    A        0      0        2 
  16 chr16_38918876     ZHar    G    A        0      0        2 
  16 chr16_38918876   Sample    G    A        0      0        2 
  16 chr16_38941480     AAsi    T    C        0      0        2 
  16 chr16_38941480     AKia    T    C        0      0        2 
  16 chr16_38941480     AOna    T    C        0      0        2 
  16 chr16_38941480     ASom    T    C        0      0        2 
  16 chr16_38941480     HCab    T    C        0      0        2 
  16 chr16_38941480     HPrz    T    C        0      0        2 
  16 chr16_38941480     ZBoe    T    C        0      0        2 
  16 chr16_38941480     ZGre    T    C        0      0        2 
  16 chr16_38941480     ZHar    T    C        1      2        2 
  16 chr16_38941480   Sample    T    C        0      0        2 
  16 chr16_38948157     AAsi    G    A        0      0        2 
  16 chr16_38948157     AKia    G    A        0      0        2 
  16 chr16_38948157     AOna    G    A        0      0        2 
  16 chr16_38948157     ASom    G    A        0      0        2 
  16 chr16_38948157     HCab    G    A        0      0        2 
  16 chr16_38948157     HPrz    G    A        0      0        2 
  16 chr16_38948157     ZBoe    G    A        0      0        2 
  16 chr16_38948157     ZGre    G    A        1      2        2 
  16 chr16_38948157     ZHar    G    A        0      0        2 
  16 chr16_38948157   Sample    G    A        0      0        2 
  16 chr16_38961308     AAsi    A    G        0      0        2 
  16 chr16_38961308     AKia    A    G        0      0        2 
  16 chr16_38961308     AOna    A    G        0      0        2 
  16 chr16_38961308     ASom    A    G        0      0        2 
  16 chr16_38961308     HCab    A    G        0      0        2 
  16 chr16_38961308     HPrz    A    G        0      0        2 
  16 chr16_38961308     ZBoe    A    G        0      0        2 
  16 chr16_38961308     ZGre    A    G        0      0        2 
  16 chr16_38961308     ZHar    A    G        1      2        2 
  16 chr16_38961308   Sample    A    G        0      0        2 
  16 chr16_38964820     AAsi    C    T        0      0        2 
  16 chr16_38964820     AKia    C    T        0      0        2 
  16 chr16_38964820     AOna    C    T        0      0        2 
  16 chr16_38964820     ASom    C    T        0      0        2 
  16 chr16_38964820     HCab    C    T        1      2        2 
  16 chr16_38964820     HPrz    C    T        1      2        2 
  16 chr16_38964820     ZBoe    C    T        0      0        2 
  16 chr16_38964820     ZGre    C    T        0      0        2 
  16 chr16_38964820     ZHar    C    T        0      0        2 
  16 chr16_38964820   Sample    C    T        0      0        2 
  16 chr16_38965366     AAsi    T    C        0      0        2 
  16 chr16_38965366     AKia    T    C        0      0        2 
  16 chr16_38965366     AOna    T    C        0      0        2 
  16 chr16_38965366     ASom    T    C        0      0        2 
  16 chr16_38965366     HCab    T    C      0.5      1        2 
  16 chr16_38965366     HPrz    T    C        0      0        2 
  16 chr16_38965366     ZBoe    T    C        0      0        2 
  16 chr16_38965366     ZGre    T    C        0      0        2 
  16 chr16_38965366     ZHar    T    C        0      0        2 
  16 chr16_38965366   Sample    T    C        0      0        2 
  16 chr16_38982728     AAsi    G    C        0      0        2 
  16 chr16_38982728     AKia    G    C        0      0        2 
  16 chr16_38982728     AOna    G    C        0      0        2 
  16 chr16_38982728     ASom    G    C        0      0        2 
  16 chr16_38982728     HCab    G    C      0.5      1        2 
  16 chr16_38982728     HPrz    G    C        0      0        2 
  16 chr16_38982728     ZBoe    G    C        0      0        2 
  16 chr16_38982728     ZGre    G    C        0      0        2 
  16 chr16_38982728     ZHar    G    C        0      0        2 
  16 chr16_38982728   Sample    G    C        0      0        2 
  16 chr16_38988370     AAsi    T    C        0      0        2 
  16 chr16_38988370     AKia    T    C        0      0        2 
  16 chr16_38988370     AOna    T    C      0.5      1        2 
  16 chr16_38988370     ASom    T    C        0      0        2 
  16 chr16_38988370     HCab    T    C        0      0        2 
  16 chr16_38988370     HPrz    T    C        0      0        2 
  16 chr16_38988370     ZBoe    T    C        0      0        2 
  16 chr16_38988370     ZGre    T    C        0      0        2 
  16 chr16_38988370     ZHar    T    C        0      0        2 
  16 chr16_38988370   Sample    T    C        0      0        2 
  16 chr16_38988910     AAsi    A    T        0      0        2 
  16 chr16_38988910     AKia    A    T        0      0        2 
  16 chr16_38988910     AOna    A    T        0      0        2 
  16 chr16_38988910     ASom    A    T        0      0        2 
  16 chr16_38988910     HCab    A    T      0.5      1        2 
  16 chr16_38988910     HPrz    A    T        1      2        2 
  16 chr16_38988910     ZBoe    A    T        0      0        2 
  16 chr16_38988910     ZGre    A    T        0      0        2 
  16 chr16_38988910     ZHar    A    T        0      0        2 
  16 chr16_38988910   Sample    A    T        0      0        2 
  16 chr16_38990133     AAsi    C    A        0      0        2 
  16 chr16_38990133     AKia    C    A        0      0        2 
  16 chr16_38990133     AOna    C    A        0      0        2 
  16 chr16_38990133     ASom    C    A        0      0        2 
  16 chr16_38990133     HCab    C    A        1      2        2 
  16 chr16_38990133     HPrz    C    A        1      2        2 
  16 chr16_38990133     ZBoe    C    A        0      0        2 
  16 chr16_38990133     ZGre    C    A        0      0        2 
  16 chr16_38990133     ZHar    C    A        0      0        2 
  16 chr16_38990133   Sample    C    A        0      0        2 
  16 chr16_38993833     AAsi    A    G        0      0        2 
  16 chr16_38993833     AKia    A    G        1      2        2 
  16 chr16_38993833     AOna    A    G        1      2        2 
  16 chr16_38993833     ASom    A    G        0      0        2 
  16 chr16_38993833     HCab    A    G        0      0        2 
  16 chr16_38993833     HPrz    A    G        0      0        2 
  16 chr16_38993833     ZBoe    A    G        0      0        2 
  16 chr16_38993833     ZGre    A    G        0      0        2 
  16 chr16_38993833     ZHar    A    G        0      0        2 
  16 chr16_38993833   Sample    A    G        0      0        2 
  16 chr16_39000982     AAsi    T    G        0      0        2 
  16 chr16_39000982     AKia    T    G        0      0        2 
  16 chr16_39000982     AOna    T    G        0      0        2 
  16 chr16_39000982     ASom    T    G        0      0        2 
  16 chr16_39000982     HCab    T    G        1      2        2 
  16 chr16_39000982     HPrz    T    G        1      2        2 
  16 chr16_39000982     ZBoe    T    G        0      0        2 
  16 chr16_39000982     ZGre    T    G        0      0        2 
  16 chr16_39000982     ZHar    T    G        0      0        2 
  16 chr16_39000982   Sample    T    G        0      0        2 
  16 chr16_39009388     AAsi    C    A        0      0        2 
  16 chr16_39009388     AKia    C    A        0      0        2 
  16 chr16_39009388     AOna    C    A        0      0        2 
  16 chr16_39009388     ASom    C    A        0      0        2 
  16 chr16_39009388     HCab    C    A        0      0        2 
  16 chr16_39009388     HPrz    C    A        0      0        2 
  16 chr16_39009388     ZBoe    C    A        1      2        2 
  16 chr16_39009388     ZGre    C    A        0      0        2 
  16 chr16_39009388     ZHar    C    A        0      0        2 
  16 chr16_39009388   Sample    C    A        0      0        2 
  16 chr16_39017170     AAsi    T    A        0      0        2 
  16 chr16_39017170     AKia    T    A        0      0        2 
  16 chr16_39017170     AOna    T    A        0      0        2 
  16 chr16_39017170     ASom    T    A        0      0        2 
  16 chr16_39017170     HCab    T    A        1      2        2 
  16 chr16_39017170     HPrz    T    A        1      2        2 
  16 chr16_39017170     ZBoe    T    A        0      0        2 
  16 chr16_39017170     ZGre    T    A        0      0        2 
  16 chr16_39017170     ZHar    T    A        0      0        2 
  16 chr16_39017170   Sample    T    A        0      0        2 
  16 chr16_39026304     AAsi    A    G        1      2        2 
  16 chr16_39026304     AKia    A    G        0      0        2 
  16 chr16_39026304     AOna    A    G        0      0        2 
  16 chr16_39026304     ASom    A    G      0.5      1        2 
  16 chr16_39026304     HCab    A    G        0      0        2 
  16 chr16_39026304     HPrz    A    G        0      0        2 
  16 chr16_39026304     ZBoe    A    G        0      0        2 
  16 chr16_39026304     ZGre    A    G        0      0        2 
  16 chr16_39026304     ZHar    A    G        0      0        2 
  16 chr16_39026304   Sample    A    G        1      2        2 
  16 chr16_39028525     AAsi    A    G        0      0        2 
  16 chr16_39028525     AKia    A    G        1      2        2 
  16 chr16_39028525     AOna    A    G        1      2        2 
  16 chr16_39028525     ASom    A    G        0      0        2 
  16 chr16_39028525     HCab    A    G        0      0        2 
  16 chr16_39028525     HPrz    A    G        0      0        2 
  16 chr16_39028525     ZBoe    A    G        0      0        2 
  16 chr16_39028525     ZGre    A    G        0      0        2 
  16 chr16_39028525     ZHar    A    G        0      0        2 
  16 chr16_39028525   Sample    A    G        0      0        2 
  16 chr16_39028912     AAsi    T    G        0      0        2 
  16 chr16_39028912     AKia    T    G        0      0        2 
  16 chr16_39028912     AOna    T    G        0      0        2 
  16 chr16_39028912     ASom    T    G        0      0        2 
  16 chr16_39028912     HCab    T    G        0      0        2 
  16 chr16_39028912     HPrz    T    G        0      0        2 
  16 chr16_39028912     ZBoe    T    G        0      0        2 
  16 chr16_39028912     ZGre    T    G        0      0        2 
  16 chr16_39028912     ZHar    T    G      0.5      1        2 
  16 chr16_39028912   Sample    T    G        0      0        2 
  16 chr16_39032724     AAsi    A    G        0      0        2 
  16 chr16_39032724     AKia    A    G        0      0        2 
  16 chr16_39032724     AOna    A    G        0      0        2 
  16 chr16_39032724     ASom    A    G        0      0        2 
  16 chr16_39032724     HCab    A    G        1      2        2 
  16 chr16_39032724     HPrz    A    G        1      2        2 
  16 chr16_39032724     ZBoe    A    G        0      0        2 
  16 chr16_39032724     ZGre    A    G        0      0        2 
  16 chr16_39032724     ZHar    A    G        0      0        2 
  16 chr16_39032724   Sample    A    G        0      0        2 
  16 chr16_39040432     AAsi    T    C        0      0        2 
  16 chr16_39040432     AKia    T    C        0      0        2 
  16 chr16_39040432     AOna    T    C        0      0        2 
  16 chr16_39040432     ASom    T    C        0      0        2 
  16 chr16_39040432     HCab    T    C        0      0        2 
  16 chr16_39040432     HPrz    T    C        0      0        2 
  16 chr16_39040432     ZBoe    T    C      0.5      1        2 
  16 chr16_39040432     ZGre    T    C        0      0        2 
  16 chr16_39040432     ZHar    T    C        0      0        2 
  16 chr16_39040432   Sample    T    C        0      0        2 
  16 chr16_39044963     AAsi    G    A        0      0        2 
  16 chr16_39044963     AKia    G    A        0      0        2 
  16 chr16_39044963     AOna    G    A        0      0        2 
  16 chr16_39044963     ASom    G    A        0      0        2 
  16 chr16_39044963     HCab    G    A        0      0        2 
  16 chr16_39044963     HPrz    G    A        0      0        2 
  16 chr16_39044963     ZBoe    G    A      0.5      1        2 
  16 chr16_39044963     ZGre    G    A        0      0        2 
  16 chr16_39044963     ZHar    G    A        0      0        2 
  16 chr16_39044963   Sample    G    A        0      0        2 
  16 chr16_39045508     AAsi    T    C        0      0        2 
  16 chr16_39045508     AKia    T    C        0      0        2 
  16 chr16_39045508     AOna    T    C        0      0        2 
  16 chr16_39045508     ASom    T    C        0      0        2 
  16 chr16_39045508     HCab    T    C        0      0        2 
  16 chr16_39045508     HPrz    T    C        0      0        2 
  16 chr16_39045508     ZBoe    T    C        1      2        2 
  16 chr16_39045508     ZGre    T    C        0      0        2 
  16 chr16_39045508     ZHar    T    C        0      0        2 
  16 chr16_39045508   Sample    T    C        0      0        2 
  16 chr16_39050069     AAsi    T    G        1      2        2 
  16 chr16_39050069     AKia    T    G        0      0        2 
  16 chr16_39050069     AOna    T    G        0      0        2 
  16 chr16_39050069     ASom    T    G      0.5      1        2 
  16 chr16_39050069     HCab    T    G        0      0        2 
  16 chr16_39050069     HPrz    T    G        0      0        2 
  16 chr16_39050069     ZBoe    T    G        0      0        2 
  16 chr16_39050069     ZGre    T    G        0      0        2 
  16 chr16_39050069     ZHar    T    G        0      0        2 
  16 chr16_39050069   Sample    T    G        1      2        2 
  16 chr16_39050756     AAsi    C    G        0      0        2 
  16 chr16_39050756     AKia    C    G        0      0        2 
  16 chr16_39050756     AOna    C    G        0      0        2 
  16 chr16_39050756     ASom    C    G        0      0        2 
  16 chr16_39050756     HCab    C    G        1      2        2 
  16 chr16_39050756     HPrz    C    G        1      2        2 
  16 chr16_39050756     ZBoe    C    G        0      0        2 
  16 chr16_39050756     ZGre    C    G        0      0        2 
  16 chr16_39050756     ZHar    C    G        0      0        2 
  16 chr16_39050756   Sample    C    G        0      0        2 
  16 chr16_39053465     AAsi    C    T        0      0        2 
  16 chr16_39053465     AKia    C    T        0      0        2 
  16 chr16_39053465     AOna    C    T        0      0        2 
  16 chr16_39053465     ASom    C    T        0      0        2 
  16 chr16_39053465     HCab    C    T        0      0        2 
  16 chr16_39053465     HPrz    C    T        0      0        2 
  16 chr16_39053465     ZBoe    C    T        0      0        2 
  16 chr16_39053465     ZGre    C    T        1      2        2 
  16 chr16_39053465     ZHar    C    T        0      0        2 
  16 chr16_39053465   Sample    C    T        0      0        2 
  16 chr16_39055459     AAsi    A    G        0      0        2 
  16 chr16_39055459     AKia    A    G        0      0        2 
  16 chr16_39055459     AOna    A    G        0      0        2 
  16 chr16_39055459     ASom    A    G        0      0        2 
  16 chr16_39055459     HCab    A    G        1      2        2 
  16 chr16_39055459     HPrz    A    G        1      2        2 
  16 chr16_39055459     ZBoe    A    G        0      0        2 
  16 chr16_39055459     ZGre    A    G        0      0        2 
  16 chr16_39055459     ZHar    A    G        1      2        2 
  16 chr16_39055459   Sample    A    G        0      0        2 
  16 chr16_39058398     AAsi    G    A        0      0        2 
  16 chr16_39058398     AKia    G    A        0      0        2 
  16 chr16_39058398     AOna    G    A        0      0        2 
  16 chr16_39058398     ASom    G    A        0      0        2 
  16 chr16_39058398     HCab    G    A        0      0        2 
  16 chr16_39058398     HPrz    G    A        0      0        2 
  16 chr16_39058398     ZBoe    G    A        0      0        2 
  16 chr16_39058398     ZGre    G    A        0      0        2 
  16 chr16_39058398     ZHar    G    A      0.5      1        2 
  16 chr16_39058398   Sample    G    A        0      0        2 
  16 chr16_39064600     AAsi    G    A        0      0        2 
  16 chr16_39064600     AKia    G    A        1      2        2 
  16 chr16_39064600     AOna    G    A        1      2        2 
  16 chr16_39064600     ASom    G    A        0      0        2 
  16 chr16_39064600     HCab    G    A        0      0        2 
  16 chr16_39064600     HPrz    G    A        0      0        2 
  16 chr16_39064600     ZBoe    G    A        0      0        2 
  16 chr16_39064600     ZGre    G    A        0      0        2 
  16 chr16_39064600     ZHar    G    A        0      0        2 
  16 chr16_39064600   Sample    G    A        0      0        2 
  16 chr16_39071150     AAsi    T    C        0      0        2 
  16 chr16_39071150     AKia    T    C        0      0        2 
  16 chr16_39071150     AOna    T    C        0      0        2 
  16 chr16_39071150     ASom    T    C        0      0        2 
  16 chr16_39071150     HCab    T    C        0      0        2 
  16 chr16_39071150     HPrz    T    C        0      0        2 
  16 chr16_39071150     ZBoe    T    C        1      2        2 
  16 chr16_39071150     ZGre    T    C        0      0        2 
  16 chr16_39071150     ZHar    T    C        1      2        2 
  16 chr16_39071150   Sample    T    C        0      0        2 
  16 chr16_39072921     AAsi    C    A        0      0        2 
  16 chr16_39072921     AKia    C    A        0      0        2 
  16 chr16_39072921     AOna    C    A        0      0        2 
  16 chr16_39072921     ASom    C    A        0      0        2 
  16 chr16_39072921     HCab    C    A        1      2        2 
  16 chr16_39072921     HPrz    C    A        1      2        2 
  16 chr16_39072921     ZBoe    C    A        0      0        2 
  16 chr16_39072921     ZGre    C    A        0      0        2 
  16 chr16_39072921     ZHar    C    A        0      0        2 
  16 chr16_39072921   Sample    C    A        0      0        2 
  16 chr16_39080795     AAsi    C    T        0      0        2 
  16 chr16_39080795     AKia    C    T        1      2        2 
  16 chr16_39080795     AOna    C    T        1      2        2 
  16 chr16_39080795     ASom    C    T        0      0        2 
  16 chr16_39080795     HCab    C    T        0      0        2 
  16 chr16_39080795     HPrz    C    T        0      0        2 
  16 chr16_39080795     ZBoe    C    T        0      0        2 
  16 chr16_39080795     ZGre    C    T        0      0        2 
  16 chr16_39080795     ZHar    C    T        0      0        2 
  16 chr16_39080795   Sample    C    T        0      0        2 
  16 chr16_39099534     AAsi    T    C        0      0        2 
  16 chr16_39099534     AKia    T    C        0      0        2 
  16 chr16_39099534     AOna    T    C        0      0        2 
  16 chr16_39099534     ASom    T    C        0      0        2 
  16 chr16_39099534     HCab    T    C        0      0        2 
  16 chr16_39099534     HPrz    T    C        0      0        2 
  16 chr16_39099534     ZBoe    T    C        0      0        2 
  16 chr16_39099534     ZGre    T    C        1      2        2 
  16 chr16_39099534     ZHar    T    C        0      0        2 
  16 chr16_39099534   Sample    T    C        0      0        2 
  16 chr16_39108089     AAsi    G    A        0      0        2 
  16 chr16_39108089     AKia    G    A        0      0        2 
  16 chr16_39108089     AOna    G    A        0      0        2 
  16 chr16_39108089     ASom    G    A        0      0        2 
  16 chr16_39108089     HCab    G    A        0      0        2 
  16 chr16_39108089     HPrz    G    A        0      0        2 
  16 chr16_39108089     ZBoe    G    A        0      0        2 
  16 chr16_39108089     ZGre    G    A        1      2        2 
  16 chr16_39108089     ZHar    G    A        0      0        2 
  16 chr16_39108089   Sample    G    A        0      0        2 
  16 chr16_39119290     AAsi    T    C        0      0        2 
  16 chr16_39119290     AKia    T    C        0      0        2 
  16 chr16_39119290     AOna    T    C        0      0        2 
  16 chr16_39119290     ASom    T    C        0      0        2 
  16 chr16_39119290     HCab    T    C        0      0        2 
  16 chr16_39119290     HPrz    T    C        0      0        2 
  16 chr16_39119290     ZBoe    T    C        0      0        2 
  16 chr16_39119290     ZGre    T    C        1      2        2 
  16 chr16_39119290     ZHar    T    C        0      0        2 
  16 chr16_39119290   Sample    T    C        0      0        2 
  16 chr16_39122946     AAsi    G    A        0      0        2 
  16 chr16_39122946     AKia    G    A        0      0        2 
  16 chr16_39122946     AOna    G    A        0      0        2 
  16 chr16_39122946     ASom    G    A        0      0        2 
  16 chr16_39122946     HCab    G    A        1      2        2 
  16 chr16_39122946     HPrz    G    A        1      2        2 
  16 chr16_39122946     ZBoe    G    A        0      0        2 
  16 chr16_39122946     ZGre    G    A        0      0        2 
  16 chr16_39122946     ZHar    G    A        0      0        2 
  16 chr16_39122946   Sample    G    A        0      0        2 
  16 chr16_39130336     AAsi    T    C        0      0        2 
  16 chr16_39130336     AKia    T    C        0      0        2 
  16 chr16_39130336     AOna    T    C        1      2        2 
  16 chr16_39130336     ASom    T    C        0      0        2 
  16 chr16_39130336     HCab    T    C        0      0        2 
  16 chr16_39130336     HPrz    T    C        0      0        2 
  16 chr16_39130336     ZBoe    T    C        0      0        2 
  16 chr16_39130336     ZGre    T    C        0      0        2 
  16 chr16_39130336     ZHar    T    C        0      0        2 
  16 chr16_39130336   Sample    T    C        0      0        2 
  16 chr16_39133505     AAsi    A    C        0      0        2 
  16 chr16_39133505     AKia    A    C        0      0        2 
  16 chr16_39133505     AOna    A    C        0      0        2 
  16 chr16_39133505     ASom    A    C        0      0        2 
  16 chr16_39133505     HCab    A    C        1      2        2 
  16 chr16_39133505     HPrz    A    C        1      2        2 
  16 chr16_39133505     ZBoe    A    C        0      0        2 
  16 chr16_39133505     ZGre    A    C        0      0        2 
  16 chr16_39133505     ZHar    A    C        0      0        2 
  16 chr16_39133505   Sample    A    C        0      0        2 
  16 chr16_39141963     AAsi    T    C        0      0        2 
  16 chr16_39141963     AKia    T    C        0      0        2 
  16 chr16_39141963     AOna    T    C        0      0        2 
  16 chr16_39141963     ASom    T    C      0.5      1        2 
  16 chr16_39141963     HCab    T    C        0      0        2 
  16 chr16_39141963     HPrz    T    C        0      0        2 
  16 chr16_39141963     ZBoe    T    C        0      0        2 
  16 chr16_39141963     ZGre    T    C        0      0        2 
  16 chr16_39141963     ZHar    T    C        0      0        2 
  16 chr16_39141963   Sample    T    C        0      0        2 
  16 chr16_39143050     AAsi    G    C        0      0        2 
  16 chr16_39143050     AKia    G    C        0      0        2 
  16 chr16_39143050     AOna    G    C        1      2        2 
  16 chr16_39143050     ASom    G    C        0      0        2 
  16 chr16_39143050     HCab    G    C        0      0        2 
  16 chr16_39143050     HPrz    G    C        0      0        2 
  16 chr16_39143050     ZBoe    G    C        0      0        2 
  16 chr16_39143050     ZGre    G    C        0      0        2 
  16 chr16_39143050     ZHar    G    C        0      0        2 
  16 chr16_39143050   Sample    G    C        0      0        2 
  16 chr16_39148041     AAsi    T    C        0      0        2 
  16 chr16_39148041     AKia    T    C        0      0        2 
  16 chr16_39148041     AOna    T    C        0      0        2 
  16 chr16_39148041     ASom    T    C        0      0        2 
  16 chr16_39148041     HCab    T    C        0      0        2 
  16 chr16_39148041     HPrz    T    C      0.5      1        2 
  16 chr16_39148041     ZBoe    T    C        0      0        2 
  16 chr16_39148041     ZGre    T    C        0      0        2 
  16 chr16_39148041     ZHar    T    C        0      0        2 
  16 chr16_39148041   Sample    T    C        0      0        2 
  16 chr16_39172656     AAsi    A    C        0      0        2 
  16 chr16_39172656     AKia    A    C        0      0        2 
  16 chr16_39172656     AOna    A    C        0      0        2 
  16 chr16_39172656     ASom    A    C      0.5      1        2 
  16 chr16_39172656     HCab    A    C        0      0        2 
  16 chr16_39172656     HPrz    A    C        0      0        2 
  16 chr16_39172656     ZBoe    A    C        0      0        2 
  16 chr16_39172656     ZGre    A    C        0      0        2 
  16 chr16_39172656     ZHar    A    C        0      0        2 
  16 chr16_39172656   Sample    A    C        0      0        2 
  16 chr16_39180703     AAsi    T    A        0      0        2 
  16 chr16_39180703     AKia    T    A        0      0        2 
  16 chr16_39180703     AOna    T    A        0      0        2 
  16 chr16_39180703     ASom    T    A        0      0        2 
  16 chr16_39180703     HCab    T    A        0      0        2 
  16 chr16_39180703     HPrz    T    A        0      0        2 
  16 chr16_39180703     ZBoe    T    A      0.5      1        2 
  16 chr16_39180703     ZGre    T    A        0      0        2 
  16 chr16_39180703     ZHar    T    A        0      0        2 
  16 chr16_39180703   Sample    T    A        0      0        2 
  16 chr16_39211852     AAsi    A    G        0      0        2 
  16 chr16_39211852     AKia    A    G        0      0        2 
  16 chr16_39211852     AOna    A    G        0      0        2 
  16 chr16_39211852     ASom    A    G        0      0        2 
  16 chr16_39211852     HCab    A    G        0      0        2 
  16 chr16_39211852     HPrz    A    G        0      0        2 
  16 chr16_39211852     ZBoe    A    G      0.5      1        2 
  16 chr16_39211852     ZGre    A    G        0      0        2 
  16 chr16_39211852     ZHar    A    G        0      0        2 
  16 chr16_39211852   Sample    A    G        0      0        2 
  16 chr16_39213813     AAsi    G    T        0      0        2 
  16 chr16_39213813     AKia    G    T        0      0        2 
  16 chr16_39213813     AOna    G    T        0      0        2 
  16 chr16_39213813     ASom    G    T        0      0        2 
  16 chr16_39213813     HCab    G    T        0      0        2 
  16 chr16_39213813     HPrz    G    T        0      0        2 
  16 chr16_39213813     ZBoe    G    T        0      0        2 
  16 chr16_39213813     ZGre    G    T        1      2        2 
  16 chr16_39213813     ZHar    G    T        0      0        2 
  16 chr16_39213813   Sample    G    T        0      0        2 
  16 chr16_39215149     AAsi    T    C        0      0        2 
  16 chr16_39215149     AKia    T    C        0      0        2 
  16 chr16_39215149     AOna    T    C        0      0        2 
  16 chr16_39215149     ASom    T    C        0      0        2 
  16 chr16_39215149     HCab    T    C        0      0        2 
  16 chr16_39215149     HPrz    T    C        0      0        2 
  16 chr16_39215149     ZBoe    T    C        0      0        2 
  16 chr16_39215149     ZGre    T    C        1      2        2 
  16 chr16_39215149     ZHar    T    C        0      0        2 
  16 chr16_39215149   Sample    T    C        0      0        2 
  16 chr16_39249941     AAsi    C    G        0      0        2 
  16 chr16_39249941     AKia    C    G        0      0        2 
  16 chr16_39249941     AOna    C    G        0      0        2 
  16 chr16_39249941     ASom    C    G        0      0        2 
  16 chr16_39249941     HCab    C    G        1      2        2 
  16 chr16_39249941     HPrz    C    G        1      2        2 
  16 chr16_39249941     ZBoe    C    G        0      0        2 
  16 chr16_39249941     ZGre    C    G        0      0        2 
  16 chr16_39249941     ZHar    C    G        0      0        2 
  16 chr16_39249941   Sample    C    G        0      0        2 
  16 chr16_39268979     AAsi    A    G        0      0        2 
  16 chr16_39268979     AKia    A    G        1      2        2 
  16 chr16_39268979     AOna    A    G        1      2        2 
  16 chr16_39268979     ASom    A    G        0      0        2 
  16 chr16_39268979     HCab    A    G        0      0        2 
  16 chr16_39268979     HPrz    A    G        0      0        2 
  16 chr16_39268979     ZBoe    A    G        0      0        2 
  16 chr16_39268979     ZGre    A    G        0      0        2 
  16 chr16_39268979     ZHar    A    G        0      0        2 
  16 chr16_39268979   Sample    A    G        0      0        2 
  16 chr16_39272759     AAsi    T    C        0      0        2 
  16 chr16_39272759     AKia    T    C        0      0        2 
  16 chr16_39272759     AOna    T    C        0      0        2 
  16 chr16_39272759     ASom    T    C        0      0        2 
  16 chr16_39272759     HCab    T    C        0      0        2 
  16 chr16_39272759     HPrz    T    C        0      0        2 
  16 chr16_39272759     ZBoe    T    C        0      0        2 
  16 chr16_39272759     ZGre    T    C        0      0        2 
  16 chr16_39272759     ZHar    T    C        1      2        2 
  16 chr16_39272759   Sample    T    C        0      0        2 
  16 chr16_39284161     AAsi    G    A        0      0        2 
  16 chr16_39284161     AKia    G    A        0      0        2 
  16 chr16_39284161     AOna    G    A        0      0        2 
  16 chr16_39284161     ASom    G    A        0      0        2 
  16 chr16_39284161     HCab    G    A        1      2        2 
  16 chr16_39284161     HPrz    G    A        1      2        2 
  16 chr16_39284161     ZBoe    G    A        0      0        2 
  16 chr16_39284161     ZGre    G    A        0      0        2 
  16 chr16_39284161     ZHar    G    A        0      0        2 
  16 chr16_39284161   Sample    G    A        0      0        2 
  16 chr16_39285545     AAsi    A    T        0      0        2 
  16 chr16_39285545     AKia    A    T        0      0        2 
  16 chr16_39285545     AOna    A    T        0      0        2 
  16 chr16_39285545     ASom    A    T        0      0        2 
  16 chr16_39285545     HCab    A    T        0      0        2 
  16 chr16_39285545     HPrz    A    T        0      0        2 
  16 chr16_39285545     ZBoe    A    T        1      2        2 
  16 chr16_39285545     ZGre    A    T        1      2        2 
  16 chr16_39285545     ZHar    A    T        1      2        2 
  16 chr16_39285545   Sample    A    T        0      0        2 
  16 chr16_39288970     AAsi    A    G        0      0        2 
  16 chr16_39288970     AKia    A    G        1      2        2 
  16 chr16_39288970     AOna    A    G      0.5      1        2 
  16 chr16_39288970     ASom    A    G        0      0        2 
  16 chr16_39288970     HCab    A    G        0      0        2 
  16 chr16_39288970     HPrz    A    G        0      0        2 
  16 chr16_39288970     ZBoe    A    G        0      0        2 
  16 chr16_39288970     ZGre    A    G        0      0        2 
  16 chr16_39288970     ZHar    A    G        0      0        2 
  16 chr16_39288970   Sample    A    G        0      0        2 
  16 chr16_39289950     AAsi    T    C        0      0        2 
  16 chr16_39289950     AKia    T    C        0      0        2 
  16 chr16_39289950     AOna    T    C        0      0        2 
  16 chr16_39289950     ASom    T    C        0      0        2 
  16 chr16_39289950     HCab    T    C        0      0        2 
  16 chr16_39289950     HPrz    T    C        0      0        2 
  16 chr16_39289950     ZBoe    T    C      0.5      1        2 
  16 chr16_39289950     ZGre    T    C        0      0        2 
  16 chr16_39289950     ZHar    T    C        0      0        2 
  16 chr16_39289950   Sample    T    C        0      0        2 
  16 chr16_39291140     AAsi    C    T        0      0        2 
  16 chr16_39291140     AKia    C    T        0      0        2 
  16 chr16_39291140     AOna    C    T        0      0        2 
  16 chr16_39291140     ASom    C    T        0      0        2 
  16 chr16_39291140     HCab    C    T      0.5      1        2 
  16 chr16_39291140     HPrz    C    T        0      0        2 
  16 chr16_39291140     ZBoe    C    T        0      0        2 
  16 chr16_39291140     ZGre    C    T        0      0        2 
  16 chr16_39291140     ZHar    C    T        0      0        2 
  16 chr16_39291140   Sample    C    T        0      0        2 
  16 chr16_39291462     AAsi    C    G        0      0        2 
  16 chr16_39291462     AKia    C    G        0      0        2 
  16 chr16_39291462     AOna    C    G        0      0        2 
  16 chr16_39291462     ASom    C    G        0      0        2 
  16 chr16_39291462     HCab    C    G        0      0        2 
  16 chr16_39291462     HPrz    C    G        0      0        2 
  16 chr16_39291462     ZBoe    C    G        1      2        2 
  16 chr16_39291462     ZGre    C    G        0      0        2 
  16 chr16_39291462     ZHar    C    G        0      0        2 
  16 chr16_39291462   Sample    C    G        0      0        2 
  16 chr16_39294158     AAsi    A    C        0      0        2 
  16 chr16_39294158     AKia    A    C        0      0        2 
  16 chr16_39294158     AOna    A    C        0      0        2 
  16 chr16_39294158     ASom    A    C        0      0        2 
  16 chr16_39294158     HCab    A    C        0      0        2 
  16 chr16_39294158     HPrz    A    C        0      0        2 
  16 chr16_39294158     ZBoe    A    C        0      0        2 
  16 chr16_39294158     ZGre    A    C        0      0        2 
  16 chr16_39294158     ZHar    A    C        1      2        2 
  16 chr16_39294158   Sample    A    C        0      0        2 
  16 chr16_39301861     AAsi    G    A        0      0        2 
  16 chr16_39301861     AKia    G    A        0      0        2 
  16 chr16_39301861     AOna    G    A        0      0        2 
  16 chr16_39301861     ASom    G    A        0      0        2 
  16 chr16_39301861     HCab    G    A        0      0        2 
  16 chr16_39301861     HPrz    G    A      0.5      1        2 
  16 chr16_39301861     ZBoe    G    A        0      0        2 
  16 chr16_39301861     ZGre    G    A        0      0        2 
  16 chr16_39301861     ZHar    G    A        0      0        2 
  16 chr16_39301861   Sample    G    A        0      0        2 
  16 chr16_39309440     AAsi    G    A        0      0        2 
  16 chr16_39309440     AKia    G    A        0      0        2 
  16 chr16_39309440     AOna    G    A        0      0        2 
  16 chr16_39309440     ASom    G    A        0      0        2 
  16 chr16_39309440     HCab    G    A        1      2        2 
  16 chr16_39309440     HPrz    G    A        1      2        2 
  16 chr16_39309440     ZBoe    G    A        0      0        2 
  16 chr16_39309440     ZGre    G    A        0      0        2 
  16 chr16_39309440     ZHar    G    A        0      0        2 
  16 chr16_39309440   Sample    G    A        0      0        2 
  16 chr16_39312227     AAsi    A    T        0      0        2 
  16 chr16_39312227     AKia    A    T        0      0        2 
  16 chr16_39312227     AOna    A    T        0      0        2 
  16 chr16_39312227     ASom    A    T        0      0        2 
  16 chr16_39312227     HCab    A    T      0.5      1        2 
  16 chr16_39312227     HPrz    A    T        0      0        2 
  16 chr16_39312227     ZBoe    A    T        0      0        2 
  16 chr16_39312227     ZGre    A    T        0      0        2 
  16 chr16_39312227     ZHar    A    T        0      0        2 
  16 chr16_39312227   Sample    A    T        0      0        2 
  16 chr16_39320937     AAsi    C    G        0      0        2 
  16 chr16_39320937     AKia    C    G        0      0        2 
  16 chr16_39320937     AOna    C    G        0      0        2 
  16 chr16_39320937     ASom    C    G      0.5      1        2 
  16 chr16_39320937     HCab    C    G        0      0        2 
  16 chr16_39320937     HPrz    C    G        0      0        2 
  16 chr16_39320937     ZBoe    C    G        0      0        2 
  16 chr16_39320937     ZGre    C    G        0      0        2 
  16 chr16_39320937     ZHar    C    G        0      0        2 
  16 chr16_39320937   Sample    C    G        0      0        2 
  16 chr16_39323527     AAsi    T    C        0      0        2 
  16 chr16_39323527     AKia    T    C        1      2        2 
  16 chr16_39323527     AOna    T    C        1      2        2 
  16 chr16_39323527     ASom    T    C        0      0        2 
  16 chr16_39323527     HCab    T    C        0      0        2 
  16 chr16_39323527     HPrz    T    C        0      0        2 
  16 chr16_39323527     ZBoe    T    C        0      0        2 
  16 chr16_39323527     ZGre    T    C        0      0        2 
  16 chr16_39323527     ZHar    T    C        0      0        2 
  16 chr16_39323527   Sample    T    C        0      0        2 
  16 chr16_39328499     AAsi    C    A        0      0        2 
  16 chr16_39328499     AKia    C    A        1      2        2 
  16 chr16_39328499     AOna    C    A        1      2        2 
  16 chr16_39328499     ASom    C    A        0      0        2 
  16 chr16_39328499     HCab    C    A        0      0        2 
  16 chr16_39328499     HPrz    C    A        0      0        2 
  16 chr16_39328499     ZBoe    C    A        0      0        2 
  16 chr16_39328499     ZGre    C    A        0      0        2 
  16 chr16_39328499     ZHar    C    A        0      0        2 
  16 chr16_39328499   Sample    C    A        0      0        2 
  16 chr16_39332556     AAsi    G    A        0      0        2 
  16 chr16_39332556     AKia    G    A        1      2        2 
  16 chr16_39332556     AOna    G    A        0      0        2 
  16 chr16_39332556     ASom    G    A        0      0        2 
  16 chr16_39332556     HCab    G    A        0      0        2 
  16 chr16_39332556     HPrz    G    A        0      0        2 
  16 chr16_39332556     ZBoe    G    A        0      0        2 
  16 chr16_39332556     ZGre    G    A        0      0        2 
  16 chr16_39332556     ZHar    G    A        0      0        2 
  16 chr16_39332556   Sample    G    A        0      0        2 
  16 chr16_39354304     AAsi    G    T      0.5      1        2 
  16 chr16_39354304     AKia    G    T        0      0        2 
  16 chr16_39354304     AOna    G    T        0      0        2 
  16 chr16_39354304     ASom    G    T        0      0        2 
  16 chr16_39354304     HCab    G    T        0      0        2 
  16 chr16_39354304     HPrz    G    T        0      0        2 
  16 chr16_39354304     ZBoe    G    T        0      0        2 
  16 chr16_39354304     ZGre    G    T        0      0        2 
  16 chr16_39354304     ZHar    G    T        0      0        2 
  16 chr16_39354304   Sample    G    T        0      0        2 
  16 chr16_39368483     AAsi    A    G        0      0        2 
  16 chr16_39368483     AKia    A    G        0      0        2 
  16 chr16_39368483     AOna    A    G        0      0        2 
  16 chr16_39368483     ASom    A    G        0      0        2 
  16 chr16_39368483     HCab    A    G        0      0        2 
  16 chr16_39368483     HPrz    A    G        0      0        2 
  16 chr16_39368483     ZBoe    A    G      0.5      1        2 
  16 chr16_39368483     ZGre    A    G        0      0        2 
  16 chr16_39368483     ZHar    A    G        0      0        2 
  16 chr16_39368483   Sample    A    G        0      0        2 
  16 chr16_39372472     AAsi    G    A        0      0        2 
  16 chr16_39372472     AKia    G    A        0      0        2 
  16 chr16_39372472     AOna    G    A        0      0        2 
  16 chr16_39372472     ASom    G    A        0      0        2 
  16 chr16_39372472     HCab    G    A        0      0        2 
  16 chr16_39372472     HPrz    G    A        0      0        2 
  16 chr16_39372472     ZBoe    G    A        0      0        2 
  16 chr16_39372472     ZGre    G    A        0      0        2 
  16 chr16_39372472     ZHar    G    A        1      2        2 
  16 chr16_39372472   Sample    G    A        0      0        2 
  16 chr16_39381597     AAsi    G    T        1      2        2 
  16 chr16_39381597     AKia    G    T        0      0        2 
  16 chr16_39381597     AOna    G    T        0      0        2 
  16 chr16_39381597     ASom    G    T        1      2        2 
  16 chr16_39381597     HCab    G    T        0      0        2 
  16 chr16_39381597     HPrz    G    T        0      0        2 
  16 chr16_39381597     ZBoe    G    T        0      0        2 
  16 chr16_39381597     ZGre    G    T        0      0        2 
  16 chr16_39381597     ZHar    G    T        0      0        2 
  16 chr16_39381597   Sample    G    T        1      2        2 
  16 chr16_39388774     AAsi    T    C        0      0        2 
  16 chr16_39388774     AKia    T    C        0      0        2 
  16 chr16_39388774     AOna    T    C        0      0        2 
  16 chr16_39388774     ASom    T    C        0      0        2 
  16 chr16_39388774     HCab    T    C        0      0        2 
  16 chr16_39388774     HPrz    T    C        0      0        2 
  16 chr16_39388774     ZBoe    T    C      0.5      1        2 
  16 chr16_39388774     ZGre    T    C        0      0        2 
  16 chr16_39388774     ZHar    T    C        0      0        2 
  16 chr16_39388774   Sample    T    C        0      0        2 
  16 chr16_39403657     AAsi    T    C        0      0        2 
  16 chr16_39403657     AKia    T    C        0      0        2 
  16 chr16_39403657     AOna    T    C        0      0        2 
  16 chr16_39403657     ASom    T    C        0      0        2 
  16 chr16_39403657     HCab    T    C        0      0        2 
  16 chr16_39403657     HPrz    T    C        0      0        2 
  16 chr16_39403657     ZBoe    T    C        0      0        2 
  16 chr16_39403657     ZGre    T    C        0      0        2 
  16 chr16_39403657     ZHar    T    C        1      2        2 
  16 chr16_39403657   Sample    T    C        0      0        2 
  16 chr16_39410125     AAsi    G    A      0.5      1        2 
  16 chr16_39410125     AKia    G    A        0      0        2 
  16 chr16_39410125     AOna    G    A        0      0        2 
  16 chr16_39410125     ASom    G    A        0      0        2 
  16 chr16_39410125     HCab    G    A        0      0        2 
  16 chr16_39410125     HPrz    G    A        0      0        2 
  16 chr16_39410125     ZBoe    G    A        0      0        2 
  16 chr16_39410125     ZGre    G    A        0      0        2 
  16 chr16_39410125     ZHar    G    A        0      0        2 
  16 chr16_39410125   Sample    G    A        0      0        2 
  16 chr16_39427822     AAsi    G    C        0      0        2 
  16 chr16_39427822     AKia    G    C        0      0        2 
  16 chr16_39427822     AOna    G    C        0      0        2 
  16 chr16_39427822     ASom    G    C        0      0        2 
  16 chr16_39427822     HCab    G    C        1      2        2 
  16 chr16_39427822     HPrz    G    C        1      2        2 
  16 chr16_39427822     ZBoe    G    C        0      0        2 
  16 chr16_39427822     ZGre    G    C        0      0        2 
  16 chr16_39427822     ZHar    G    C        0      0        2 
  16 chr16_39427822   Sample    G    C        0      0        2 
  16 chr16_39428501     AAsi    G    A        0      0        2 
  16 chr16_39428501     AKia    G    A        0      0        2 
  16 chr16_39428501     AOna    G    A        0      0        2 
  16 chr16_39428501     ASom    G    A        0      0        2 
  16 chr16_39428501     HCab    G    A        0      0        2 
  16 chr16_39428501     HPrz    G    A        0      0        2 
  16 chr16_39428501     ZBoe    G    A        0      0        2 
  16 chr16_39428501     ZGre    G    A        0      0        2 
  16 chr16_39428501     ZHar    G    A      0.5      1        2 
  16 chr16_39428501   Sample    G    A        0      0        2 
  16 chr16_39429063     AAsi    A    T        0      0        2 
  16 chr16_39429063     AKia    A    T        0      0        2 
  16 chr16_39429063     AOna    A    T        0      0        2 
  16 chr16_39429063     ASom    A    T      0.5      1        2 
  16 chr16_39429063     HCab    A    T        0      0        2 
  16 chr16_39429063     HPrz    A    T        0      0        2 
  16 chr16_39429063     ZBoe    A    T        0      0        2 
  16 chr16_39429063     ZGre    A    T        0      0        2 
  16 chr16_39429063     ZHar    A    T        0      0        2 
  16 chr16_39429063   Sample    A    T        0      0        2 
  16 chr16_39435684     AAsi    G    A        0      0        2 
  16 chr16_39435684     AKia    G    A        0      0        2 
  16 chr16_39435684     AOna    G    A        0      0        2 
  16 chr16_39435684     ASom    G    A      0.5      1        2 
  16 chr16_39435684     HCab    G    A        0      0        2 
  16 chr16_39435684     HPrz    G    A        0      0        2 
  16 chr16_39435684     ZBoe    G    A        0      0        2 
  16 chr16_39435684     ZGre    G    A        0      0        2 
  16 chr16_39435684     ZHar    G    A        0      0        2 
  16 chr16_39435684   Sample    G    A        0      0        2 
  16 chr16_39451106     AAsi    A    G        0      0        2 
  16 chr16_39451106     AKia    A    G        0      0        2 
  16 chr16_39451106     AOna    A    G        1      2        2 
  16 chr16_39451106     ASom    A    G        0      0        2 
  16 chr16_39451106     HCab    A    G        0      0        2 
  16 chr16_39451106     HPrz    A    G        0      0        2 
  16 chr16_39451106     ZBoe    A    G        0      0        2 
  16 chr16_39451106     ZGre    A    G        0      0        2 
  16 chr16_39451106     ZHar    A    G        0      0        2 
  16 chr16_39451106   Sample    A    G        0      0        2 
  16 chr16_39453947     AAsi    A    G        0      0        2 
  16 chr16_39453947     AKia    A    G        1      2        2 
  16 chr16_39453947     AOna    A    G        1      2        2 
  16 chr16_39453947     ASom    A    G        0      0        2 
  16 chr16_39453947     HCab    A    G        0      0        2 
  16 chr16_39453947     HPrz    A    G        0      0        2 
  16 chr16_39453947     ZBoe    A    G        0      0        2 
  16 chr16_39453947     ZGre    A    G        0      0        2 
  16 chr16_39453947     ZHar    A    G        0      0        2 
  16 chr16_39453947   Sample    A    G        0      0        2 
  16 chr16_39458340     AAsi    T    C        0      0        2 
  16 chr16_39458340     AKia    T    C        0      0        2 
  16 chr16_39458340     AOna    T    C        0      0        2 
  16 chr16_39458340     ASom    T    C        0      0        2 
  16 chr16_39458340     HCab    T    C        0      0        2 
  16 chr16_39458340     HPrz    T    C        0      0        2 
  16 chr16_39458340     ZBoe    T    C        0      0        2 
  16 chr16_39458340     ZGre    T    C        0      0        2 
  16 chr16_39458340     ZHar    T    C        1      2        2 
  16 chr16_39458340   Sample    T    C        0      0        2 
  16 chr16_39460771     AAsi    G    A        0      0        2 
  16 chr16_39460771     AKia    G    A        0      0        2 
  16 chr16_39460771     AOna    G    A        0      0        2 
  16 chr16_39460771     ASom    G    A        1      2        2 
  16 chr16_39460771     HCab    G    A        0      0        2 
  16 chr16_39460771     HPrz    G    A        0      0        2 
  16 chr16_39460771     ZBoe    G    A        0      0        2 
  16 chr16_39460771     ZGre    G    A        0      0        2 
  16 chr16_39460771     ZHar    G    A        0      0        2 
  16 chr16_39460771   Sample    G    A        0      0        2 
  16 chr16_39467854     AAsi    A    G        0      0        2 
  16 chr16_39467854     AKia    A    G        0      0        2 
  16 chr16_39467854     AOna    A    G        0      0        2 
  16 chr16_39467854     ASom    A    G        0      0        2 
  16 chr16_39467854     HCab    A    G        0      0        2 
  16 chr16_39467854     HPrz    A    G        0      0        2 
  16 chr16_39467854     ZBoe    A    G      0.5      1        2 
  16 chr16_39467854     ZGre    A    G        1      2        2 
  16 chr16_39467854     ZHar    A    G        0      0        2 
  16 chr16_39467854   Sample    A    G        0      0        2 
  16 chr16_39470999     AAsi    T    C        0      0        2 
  16 chr16_39470999     AKia    T    C        1      2        2 
  16 chr16_39470999     AOna    T    C        1      2        2 
  16 chr16_39470999     ASom    T    C        0      0        2 
  16 chr16_39470999     HCab    T    C        0      0        2 
  16 chr16_39470999     HPrz    T    C        0      0        2 
  16 chr16_39470999     ZBoe    T    C        0      0        2 
  16 chr16_39470999     ZGre    T    C        0      0        2 
  16 chr16_39470999     ZHar    T    C        0      0        2 
  16 chr16_39470999   Sample    T    C        0      0        2 
  16 chr16_39475446     AAsi    A    G        0      0        2 
  16 chr16_39475446     AKia    A    G        0      0        2 
  16 chr16_39475446     AOna    A    G        0      0        2 
  16 chr16_39475446     ASom    A    G        0      0        2 
  16 chr16_39475446     HCab    A    G        1      2        2 
  16 chr16_39475446     HPrz    A    G        1      2        2 
  16 chr16_39475446     ZBoe    A    G        0      0        2 
  16 chr16_39475446     ZGre    A    G        0      0        2 
  16 chr16_39475446     ZHar    A    G        0      0        2 
  16 chr16_39475446   Sample    A    G        0      0        2 
  16 chr16_39478892     AAsi    C    T        0      0        2 
  16 chr16_39478892     AKia    C    T        1      2        2 
  16 chr16_39478892     AOna    C    T        1      2        2 
  16 chr16_39478892     ASom    C    T        0      0        2 
  16 chr16_39478892     HCab    C    T        0      0        2 
  16 chr16_39478892     HPrz    C    T        0      0        2 
  16 chr16_39478892     ZBoe    C    T        0      0        2 
  16 chr16_39478892     ZGre    C    T        0      0        2 
  16 chr16_39478892     ZHar    C    T        0      0        2 
  16 chr16_39478892   Sample    C    T        0      0        2 
  16 chr16_39480825     AAsi    C    G        0      0        2 
  16 chr16_39480825     AKia    C    G        0      0        2 
  16 chr16_39480825     AOna    C    G        0      0        2 
  16 chr16_39480825     ASom    C    G      0.5      1        2 
  16 chr16_39480825     HCab    C    G        0      0        2 
  16 chr16_39480825     HPrz    C    G        0      0        2 
  16 chr16_39480825     ZBoe    C    G        0      0        2 
  16 chr16_39480825     ZGre    C    G        0      0        2 
  16 chr16_39480825     ZHar    C    G        0      0        2 
  16 chr16_39480825   Sample    C    G        0      0        2 
  16 chr16_39484506     AAsi    G    C      0.5      1        2 
  16 chr16_39484506     AKia    G    C        0      0        2 
  16 chr16_39484506     AOna    G    C        0      0        2 
  16 chr16_39484506     ASom    G    C        0      0        2 
  16 chr16_39484506     HCab    G    C        0      0        2 
  16 chr16_39484506     HPrz    G    C        0      0        2 
  16 chr16_39484506     ZBoe    G    C        0      0        2 
  16 chr16_39484506     ZGre    G    C        0      0        2 
  16 chr16_39484506     ZHar    G    C        0      0        2 
  16 chr16_39484506   Sample    G    C        0      0        2 
  16 chr16_39490842     AAsi    A    C        1      2        2 
  16 chr16_39490842     AKia    A    C        0      0        2 
  16 chr16_39490842     AOna    A    C        0      0        2 
  16 chr16_39490842     ASom    A    C        1      2        2 
  16 chr16_39490842     HCab    A    C        0      0        2 
  16 chr16_39490842     HPrz    A    C        0      0        2 
  16 chr16_39490842     ZBoe    A    C        0      0        2 
  16 chr16_39490842     ZGre    A    C        0      0        2 
  16 chr16_39490842     ZHar    A    C        0      0        2 
  16 chr16_39490842   Sample    A    C        1      2        2 
  16 chr16_39499816     AAsi    A    G        0      0        2 
  16 chr16_39499816     AKia    A    G        0      0        2 
  16 chr16_39499816     AOna    A    G        0      0        2 
  16 chr16_39499816     ASom    A    G        0      0        2 
  16 chr16_39499816     HCab    A    G        0      0        2 
  16 chr16_39499816     HPrz    A    G        0      0        2 
  16 chr16_39499816     ZBoe    A    G      0.5      1        2 
  16 chr16_39499816     ZGre    A    G        0      0        2 
  16 chr16_39499816     ZHar    A    G        0      0        2 
  16 chr16_39499816   Sample    A    G        0      0        2 
  16 chr16_39501323     AAsi    T    A        0      0        2 
  16 chr16_39501323     AKia    T    A        0      0        2 
  16 chr16_39501323     AOna    T    A        0      0        2 
  16 chr16_39501323     ASom    T    A        0      0        2 
  16 chr16_39501323     HCab    T    A        0      0        2 
  16 chr16_39501323     HPrz    T    A        0      0        2 
  16 chr16_39501323     ZBoe    T    A        0      0        2 
  16 chr16_39501323     ZGre    T    A        0      0        2 
  16 chr16_39501323     ZHar    T    A        1      2        2 
  16 chr16_39501323   Sample    T    A        0      0        2 
  16 chr16_39504837     AAsi    C    T        0      0        2 
  16 chr16_39504837     AKia    C    T        0      0        2 
  16 chr16_39504837     AOna    C    T        0      0        2 
  16 chr16_39504837     ASom    C    T      0.5      1        2 
  16 chr16_39504837     HCab    C    T        0      0        2 
  16 chr16_39504837     HPrz    C    T        0      0        2 
  16 chr16_39504837     ZBoe    C    T        0      0        2 
  16 chr16_39504837     ZGre    C    T        0      0        2 
  16 chr16_39504837     ZHar    C    T        0      0        2 
  16 chr16_39504837   Sample    C    T        0      0        2 
  16 chr16_39511460     AAsi    T    C        0      0        2 
  16 chr16_39511460     AKia    T    C        0      0        2 
  16 chr16_39511460     AOna    T    C        0      0        2 
  16 chr16_39511460     ASom    T    C        0      0        2 
  16 chr16_39511460     HCab    T    C        0      0        2 
  16 chr16_39511460     HPrz    T    C        0      0        2 
  16 chr16_39511460     ZBoe    T    C      0.5      1        2 
  16 chr16_39511460     ZGre    T    C        0      0        2 
  16 chr16_39511460     ZHar    T    C        0      0        2 
  16 chr16_39511460   Sample    T    C        0      0        2 
  16 chr16_39519459     AAsi    A    C        0      0        2 
  16 chr16_39519459     AKia    A    C        0      0        2 
  16 chr16_39519459     AOna    A    C        0      0        2 
  16 chr16_39519459     ASom    A    C        0      0        2 
  16 chr16_39519459     HCab    A    C        0      0        2 
  16 chr16_39519459     HPrz    A    C        0      0        2 
  16 chr16_39519459     ZBoe    A    C        0      0        2 
  16 chr16_39519459     ZGre    A    C        0      0        2 
  16 chr16_39519459     ZHar    A    C      0.5      1        2 
  16 chr16_39519459   Sample    A    C        0      0        2 
  16 chr16_39527133     AAsi    T    G        0      0        2 
  16 chr16_39527133     AKia    T    G        0      0        2 
  16 chr16_39527133     AOna    T    G        0      0        2 
  16 chr16_39527133     ASom    T    G        0      0        2 
  16 chr16_39527133     HCab    T    G        0      0        2 
  16 chr16_39527133     HPrz    T    G        0      0        2 
  16 chr16_39527133     ZBoe    T    G        0      0        2 
  16 chr16_39527133     ZGre    T    G        0      0        2 
  16 chr16_39527133     ZHar    T    G        1      2        2 
  16 chr16_39527133   Sample    T    G        0      0        2 
  16 chr16_39532107     AAsi    A    C        0      0        2 
  16 chr16_39532107     AKia    A    C        0      0        2 
  16 chr16_39532107     AOna    A    C        0      0        2 
  16 chr16_39532107     ASom    A    C        0      0        2 
  16 chr16_39532107     HCab    A    C        0      0        2 
  16 chr16_39532107     HPrz    A    C        1      2        2 
  16 chr16_39532107     ZBoe    A    C        0      0        2 
  16 chr16_39532107     ZGre    A    C        0      0        2 
  16 chr16_39532107     ZHar    A    C        0      0        2 
  16 chr16_39532107   Sample    A    C        0      0        2 
  16 chr16_39538298     AAsi    G    C        0      0        2 
  16 chr16_39538298     AKia    G    C        0      0        2 
  16 chr16_39538298     AOna    G    C        0      0        2 
  16 chr16_39538298     ASom    G    C        0      0        2 
  16 chr16_39538298     HCab    G    C        1      2        2 
  16 chr16_39538298     HPrz    G    C        1      2        2 
  16 chr16_39538298     ZBoe    G    C        0      0        2 
  16 chr16_39538298     ZGre    G    C        0      0        2 
  16 chr16_39538298     ZHar    G    C        0      0        2 
  16 chr16_39538298   Sample    G    C        0      0        2 
  16 chr16_39541543     AAsi    T    C        0      0        2 
  16 chr16_39541543     AKia    T    C        0      0        2 
  16 chr16_39541543     AOna    T    C        0      0        2 
  16 chr16_39541543     ASom    T    C        0      0        2 
  16 chr16_39541543     HCab    T    C        0      0        2 
  16 chr16_39541543     HPrz    T    C        0      0        2 
  16 chr16_39541543     ZBoe    T    C      0.5      1        2 
  16 chr16_39541543     ZGre    T    C        0      0        2 
  16 chr16_39541543     ZHar    T    C        0      0        2 
  16 chr16_39541543   Sample    T    C        0      0        2 
  16 chr16_39541920     AAsi    G    C        0      0        2 
  16 chr16_39541920     AKia    G    C        0      0        2 
  16 chr16_39541920     AOna    G    C        0      0        2 
  16 chr16_39541920     ASom    G    C        0      0        2 
  16 chr16_39541920     HCab    G    C        0      0        2 
  16 chr16_39541920     HPrz    G    C      0.5      1        2 
  16 chr16_39541920     ZBoe    G    C        0      0        2 
  16 chr16_39541920     ZGre    G    C        0      0        2 
  16 chr16_39541920     ZHar    G    C        0      0        2 
  16 chr16_39541920   Sample    G    C        0      0        2 
  16 chr16_39546729     AAsi    A    G        0      0        2 
  16 chr16_39546729     AKia    A    G        0      0        2 
  16 chr16_39546729     AOna    A    G        1      2        2 
  16 chr16_39546729     ASom    A    G        0      0        2 
  16 chr16_39546729     HCab    A    G        0      0        2 
  16 chr16_39546729     HPrz    A    G        0      0        2 
  16 chr16_39546729     ZBoe    A    G        0      0        2 
  16 chr16_39546729     ZGre    A    G        0      0        2 
  16 chr16_39546729     ZHar    A    G        0      0        2 
  16 chr16_39546729   Sample    A    G        0      0        2 
  16 chr16_39572579     AAsi    G    A        0      0        2 
  16 chr16_39572579     AKia    G    A        0      0        2 
  16 chr16_39572579     AOna    G    A        0      0        2 
  16 chr16_39572579     ASom    G    A        0      0        2 
  16 chr16_39572579     HCab    G    A      0.5      1        2 
  16 chr16_39572579     HPrz    G    A      0.5      1        2 
  16 chr16_39572579     ZBoe    G    A        0      0        2 
  16 chr16_39572579     ZGre    G    A        0      0        2 
  16 chr16_39572579     ZHar    G    A        0      0        2 
  16 chr16_39572579   Sample    G    A        0      0        2 
  16 chr16_39579220     AAsi    T    C        0      0        2 
  16 chr16_39579220     AKia    T    C        0      0        2 
  16 chr16_39579220     AOna    T    C        0      0        2 
  16 chr16_39579220     ASom    T    C        0      0        2 
  16 chr16_39579220     HCab    T    C        0      0        2 
  16 chr16_39579220     HPrz    T    C        0      0        2 
  16 chr16_39579220     ZBoe    T    C        0      0        2 
  16 chr16_39579220     ZGre    T    C        0      0        2 
  16 chr16_39579220     ZHar    T    C        1      2        2 
  16 chr16_39579220   Sample    T    C        0      0        2 
  16 chr16_39583092     AAsi    T    C        0      0        2 
  16 chr16_39583092     AKia    T    C        1      2        2 
  16 chr16_39583092     AOna    T    C        1      2        2 
  16 chr16_39583092     ASom    T    C        0      0        2 
  16 chr16_39583092     HCab    T    C        0      0        2 
  16 chr16_39583092     HPrz    T    C        0      0        2 
  16 chr16_39583092     ZBoe    T    C        0      0        2 
  16 chr16_39583092     ZGre    T    C        0      0        2 
  16 chr16_39583092     ZHar    T    C        0      0        2 
  16 chr16_39583092   Sample    T    C        0      0        2 
  16 chr16_39587431     AAsi    T    C        0      0        2 
  16 chr16_39587431     AKia    T    C        0      0        2 
  16 chr16_39587431     AOna    T    C        0      0        2 
  16 chr16_39587431     ASom    T    C        0      0        2 
  16 chr16_39587431     HCab    T    C        0      0        2 
  16 chr16_39587431     HPrz    T    C        0      0        2 
  16 chr16_39587431     ZBoe    T    C        0      0        2 
  16 chr16_39587431     ZGre    T    C        1      2        2 
  16 chr16_39587431     ZHar    T    C        0      0        2 
  16 chr16_39587431   Sample    T    C        0      0        2 
  16 chr16_39589191     AAsi    A    G        0      0        2 
  16 chr16_39589191     AKia    A    G        0      0        2 
  16 chr16_39589191     AOna    A    G        0      0        2 
  16 chr16_39589191     ASom    A    G        0      0        2 
  16 chr16_39589191     HCab    A    G        1      2        2 
  16 chr16_39589191     HPrz    A    G        1      2        2 
  16 chr16_39589191     ZBoe    A    G        0      0        2 
  16 chr16_39589191     ZGre    A    G        0      0        2 
  16 chr16_39589191     ZHar    A    G        0      0        2 
  16 chr16_39589191   Sample    A    G        0      0        2 
  16 chr16_39596620     AAsi    T    C        0      0        2 
  16 chr16_39596620     AKia    T    C        0      0        2 
  16 chr16_39596620     AOna    T    C        0      0        2 
  16 chr16_39596620     ASom    T    C        0      0        2 
  16 chr16_39596620     HCab    T    C      0.5      1        2 
  16 chr16_39596620     HPrz    T    C        1      2        2 
  16 chr16_39596620     ZBoe    T    C        0      0        2 
  16 chr16_39596620     ZGre    T    C        0      0        2 
  16 chr16_39596620     ZHar    T    C        0      0        2 
  16 chr16_39596620   Sample    T    C        0      0        2 
  16 chr16_39611909     AAsi    G    C      0.5      1        2 
  16 chr16_39611909     AKia    G    C        0      0        2 
  16 chr16_39611909     AOna    G    C        0      0        2 
  16 chr16_39611909     ASom    G    C        1      2        2 
  16 chr16_39611909     HCab    G    C        0      0        2 
  16 chr16_39611909     HPrz    G    C        0      0        2 
  16 chr16_39611909     ZBoe    G    C        0      0        2 
  16 chr16_39611909     ZGre    G    C        0      0        2 
  16 chr16_39611909     ZHar    G    C        0      0        2 
  16 chr16_39611909   Sample    G    C        1      2        2 
  16 chr16_39616248     AAsi    A    C        0      0        2 
  16 chr16_39616248     AKia    A    C        0      0        2 
  16 chr16_39616248     AOna    A    C        0      0        2 
  16 chr16_39616248     ASom    A    C        0      0        2 
  16 chr16_39616248     HCab    A    C      0.5      1        2 
  16 chr16_39616248     HPrz    A    C        1      2        2 
  16 chr16_39616248     ZBoe    A    C        0      0        2 
  16 chr16_39616248     ZGre    A    C        0      0        2 
  16 chr16_39616248     ZHar    A    C        0      0        2 
  16 chr16_39616248   Sample    A    C        0      0        2 
  16 chr16_39616345     AAsi    C    A        0      0        2 
  16 chr16_39616345     AKia    C    A        0      0        2 
  16 chr16_39616345     AOna    C    A        0      0        2 
  16 chr16_39616345     ASom    C    A        0      0        2 
  16 chr16_39616345     HCab    C    A        1      2        2 
  16 chr16_39616345     HPrz    C    A        1      2        2 
  16 chr16_39616345     ZBoe    C    A        0      0        2 
  16 chr16_39616345     ZGre    C    A        0      0        2 
  16 chr16_39616345     ZHar    C    A        0      0        2 
  16 chr16_39616345   Sample    C    A        0      0        2 
  16 chr16_39628818     AAsi    C    T        0      0        2 
  16 chr16_39628818     AKia    C    T        0      0        2 
  16 chr16_39628818     AOna    C    T        0      0        2 
  16 chr16_39628818     ASom    C    T        0      0        2 
  16 chr16_39628818     HCab    C    T        1      2        2 
  16 chr16_39628818     HPrz    C    T        1      2        2 
  16 chr16_39628818     ZBoe    C    T        0      0        2 
  16 chr16_39628818     ZGre    C    T        0      0        2 
  16 chr16_39628818     ZHar    C    T        0      0        2 
  16 chr16_39628818   Sample    C    T        0      0        2 
  16 chr16_39630535     AAsi    C    T        1      2        2 
  16 chr16_39630535     AKia    C    T        0      0        2 
  16 chr16_39630535     AOna    C    T        0      0        2 
  16 chr16_39630535     ASom    C    T        1      2        2 
  16 chr16_39630535     HCab    C    T        0      0        2 
  16 chr16_39630535     HPrz    C    T        0      0        2 
  16 chr16_39630535     ZBoe    C    T        0      0        2 
  16 chr16_39630535     ZGre    C    T        0      0        2 
  16 chr16_39630535     ZHar    C    T        0      0        2 
  16 chr16_39630535   Sample    C    T        1      2        2 
  16 chr16_39632068     AAsi    A    G        0      0        2 
  16 chr16_39632068     AKia    A    G        0      0        2 
  16 chr16_39632068     AOna    A    G        0      0        2 
  16 chr16_39632068     ASom    A    G        0      0        2 
  16 chr16_39632068     HCab    A    G        0      0        2 
  16 chr16_39632068     HPrz    A    G        0      0        2 
  16 chr16_39632068     ZBoe    A    G        0      0        2 
  16 chr16_39632068     ZGre    A    G        0      0        2 
  16 chr16_39632068     ZHar    A    G        1      2        2 
  16 chr16_39632068   Sample    A    G        0      0        2 
  16 chr16_39632686     AAsi    C    T        0      0        2 
  16 chr16_39632686     AKia    C    T        0      0        2 
  16 chr16_39632686     AOna    C    T        0      0        2 
  16 chr16_39632686     ASom    C    T        0      0        2 
  16 chr16_39632686     HCab    C    T        1      2        2 
  16 chr16_39632686     HPrz    C    T        1      2        2 
  16 chr16_39632686     ZBoe    C    T        0      0        2 
  16 chr16_39632686     ZGre    C    T        0      0        2 
  16 chr16_39632686     ZHar    C    T        0      0        2 
  16 chr16_39632686   Sample    C    T        1      2        2 
  16 chr16_39634311     AAsi    G    A        0      0        2 
  16 chr16_39634311     AKia    G    A        0      0        2 
  16 chr16_39634311     AOna    G    A        0      0        2 
  16 chr16_39634311     ASom    G    A        0      0        2 
  16 chr16_39634311     HCab    G    A        1      2        2 
  16 chr16_39634311     HPrz    G    A        1      2        2 
  16 chr16_39634311     ZBoe    G    A        0      0        2 
  16 chr16_39634311     ZGre    G    A        0      0        2 
  16 chr16_39634311     ZHar    G    A        0      0        2 
  16 chr16_39634311   Sample    G    A        0      0        2 
  16 chr16_39634649     AAsi    T    C        0      0        2 
  16 chr16_39634649     AKia    T    C        0      0        2 
  16 chr16_39634649     AOna    T    C        0      0        2 
  16 chr16_39634649     ASom    T    C        0      0        2 
  16 chr16_39634649     HCab    T    C        1      2        2 
  16 chr16_39634649     HPrz    T    C        1      2        2 
  16 chr16_39634649     ZBoe    T    C        0      0        2 
  16 chr16_39634649     ZGre    T    C        0      0        2 
  16 chr16_39634649     ZHar    T    C        0      0        2 
  16 chr16_39634649   Sample    T    C        0      0        2 
  16 chr16_39640607     AAsi    T    C        0      0        2 
  16 chr16_39640607     AKia    T    C        0      0        2 
  16 chr16_39640607     AOna    T    C        0      0        2 
  16 chr16_39640607     ASom    T    C        0      0        2 
  16 chr16_39640607     HCab    T    C        1      2        2 
  16 chr16_39640607     HPrz    T    C        1      2        2 
  16 chr16_39640607     ZBoe    T    C        0      0        2 
  16 chr16_39640607     ZGre    T    C        0      0        2 
  16 chr16_39640607     ZHar    T    C        0      0        2 
  16 chr16_39640607   Sample    T    C        0      0        2 
  16 chr16_39642017     AAsi    A    C        0      0        2 
  16 chr16_39642017     AKia    A    C        0      0        2 
  16 chr16_39642017     AOna    A    C        0      0        2 
  16 chr16_39642017     ASom    A    C        0      0        2 
  16 chr16_39642017     HCab    A    C        1      2        2 
  16 chr16_39642017     HPrz    A    C        1      2        2 
  16 chr16_39642017     ZBoe    A    C        0      0        2 
  16 chr16_39642017     ZGre    A    C        0      0        2 
  16 chr16_39642017     ZHar    A    C        0      0        2 
  16 chr16_39642017   Sample    A    C        0      0        2 
  16 chr16_39642751     AAsi    C    T        0      0        2 
  16 chr16_39642751     AKia    C    T        0      0        2 
  16 chr16_39642751     AOna    C    T        0      0        2 
  16 chr16_39642751     ASom    C    T        0      0        2 
  16 chr16_39642751     HCab    C    T        0      0        2 
  16 chr16_39642751     HPrz    C    T        0      0        2 
  16 chr16_39642751     ZBoe    C    T        0      0        2 
  16 chr16_39642751     ZGre    C    T        0      0        2 
  16 chr16_39642751     ZHar    C    T        1      2        2 
  16 chr16_39642751   Sample    C    T        0      0        2 
  16 chr16_39657602     AAsi    C    T        0      0        2 
  16 chr16_39657602     AKia    C    T        0      0        2 
  16 chr16_39657602     AOna    C    T        0      0        2 
  16 chr16_39657602     ASom    C    T      0.5      1        2 
  16 chr16_39657602     HCab    C    T        0      0        2 
  16 chr16_39657602     HPrz    C    T        0      0        2 
  16 chr16_39657602     ZBoe    C    T        0      0        2 
  16 chr16_39657602     ZGre    C    T        0      0        2 
  16 chr16_39657602     ZHar    C    T        0      0        2 
  16 chr16_39657602   Sample    C    T        0      0        2 
  16 chr16_39662432     AAsi    T    G        1      2        2 
  16 chr16_39662432     AKia    T    G        0      0        2 
  16 chr16_39662432     AOna    T    G        0      0        2 
  16 chr16_39662432     ASom    T    G      0.5      1        2 
  16 chr16_39662432     HCab    T    G        0      0        2 
  16 chr16_39662432     HPrz    T    G        0      0        2 
  16 chr16_39662432     ZBoe    T    G        0      0        2 
  16 chr16_39662432     ZGre    T    G        0      0        2 
  16 chr16_39662432     ZHar    T    G        0      0        2 
  16 chr16_39662432   Sample    T    G        0      0        2 
  16 chr16_39669611     AAsi    G    C        0      0        2 
  16 chr16_39669611     AKia    G    C        0      0        2 
  16 chr16_39669611     AOna    G    C        0      0        2 
  16 chr16_39669611     ASom    G    C        0      0        2 
  16 chr16_39669611     HCab    G    C        1      2        2 
  16 chr16_39669611     HPrz    G    C        1      2        2 
  16 chr16_39669611     ZBoe    G    C        0      0        2 
  16 chr16_39669611     ZGre    G    C        0      0        2 
  16 chr16_39669611     ZHar    G    C        0      0        2 
  16 chr16_39669611   Sample    G    C        0      0        2 
  16 chr16_39672917     AAsi    T    C        0      0        2 
  16 chr16_39672917     AKia    T    C        0      0        2 
  16 chr16_39672917     AOna    T    C        0      0        2 
  16 chr16_39672917     ASom    T    C        0      0        2 
  16 chr16_39672917     HCab    T    C        0      0        2 
  16 chr16_39672917     HPrz    T    C        0      0        2 
  16 chr16_39672917     ZBoe    T    C        0      0        2 
  16 chr16_39672917     ZGre    T    C        1      2        2 
  16 chr16_39672917     ZHar    T    C        1      2        2 
  16 chr16_39672917   Sample    T    C        0      0        2 
  16 chr16_39677574     AAsi    G    A        0      0        2 
  16 chr16_39677574     AKia    G    A        0      0        2 
  16 chr16_39677574     AOna    G    A        0      0        2 
  16 chr16_39677574     ASom    G    A        0      0        2 
  16 chr16_39677574     HCab    G    A        0      0        2 
  16 chr16_39677574     HPrz    G    A        0      0        2 
  16 chr16_39677574     ZBoe    G    A        1      2        2 
  16 chr16_39677574     ZGre    G    A        0      0        2 
  16 chr16_39677574     ZHar    G    A        0      0        2 
  16 chr16_39677574   Sample    G    A        0      0        2 
  16 chr16_39682238     AAsi    T    C        0      0        2 
  16 chr16_39682238     AKia    T    C        0      0        2 
  16 chr16_39682238     AOna    T    C        0      0        2 
  16 chr16_39682238     ASom    T    C        0      0        2 
  16 chr16_39682238     HCab    T    C        1      2        2 
  16 chr16_39682238     HPrz    T    C        1      2        2 
  16 chr16_39682238     ZBoe    T    C        0      0        2 
  16 chr16_39682238     ZGre    T    C        0      0        2 
  16 chr16_39682238     ZHar    T    C        0      0        2 
  16 chr16_39682238   Sample    T    C        0      0        2 
  16 chr16_39684250     AAsi    T    C        0      0        2 
  16 chr16_39684250     AKia    T    C        0      0        2 
  16 chr16_39684250     AOna    T    C        0      0        2 
  16 chr16_39684250     ASom    T    C        0      0        2 
  16 chr16_39684250     HCab    T    C        0      0        2 
  16 chr16_39684250     HPrz    T    C      0.5      1        2 
  16 chr16_39684250     ZBoe    T    C        0      0        2 
  16 chr16_39684250     ZGre    T    C        0      0        2 
  16 chr16_39684250     ZHar    T    C        0      0        2 
  16 chr16_39684250   Sample    T    C        0      0        2 
  16 chr16_39689796     AAsi    T    G        0      0        2 
  16 chr16_39689796     AKia    T    G        0      0        2 
  16 chr16_39689796     AOna    T    G        0      0        2 
  16 chr16_39689796     ASom    T    G        0      0        2 
  16 chr16_39689796     HCab    T    G        0      0        2 
  16 chr16_39689796     HPrz    T    G        0      0        2 
  16 chr16_39689796     ZBoe    T    G        0      0        2 
  16 chr16_39689796     ZGre    T    G        0      0        2 
  16 chr16_39689796     ZHar    T    G      0.5      1        2 
  16 chr16_39689796   Sample    T    G        0      0        2 
  16 chr16_39700200     AAsi    A    G        0      0        2 
  16 chr16_39700200     AKia    A    G        0      0        2 
  16 chr16_39700200     AOna    A    G        0      0        2 
  16 chr16_39700200     ASom    A    G        0      0        2 
  16 chr16_39700200     HCab    A    G      0.5      1        2 
  16 chr16_39700200     HPrz    A    G        0      0        2 
  16 chr16_39700200     ZBoe    A    G        0      0        2 
  16 chr16_39700200     ZGre    A    G        0      0        2 
  16 chr16_39700200     ZHar    A    G        0      0        2 
  16 chr16_39700200   Sample    A    G        0      0        2 
  16 chr16_39704388     AAsi    T    C      0.5      1        2 
  16 chr16_39704388     AKia    T    C        1      2        2 
  16 chr16_39704388     AOna    T    C        1      2        2 
  16 chr16_39704388     ASom    T    C      0.5      1        2 
  16 chr16_39704388     HCab    T    C        0      0        2 
  16 chr16_39704388     HPrz    T    C        0      0        2 
  16 chr16_39704388     ZBoe    T    C        0      0        2 
  16 chr16_39704388     ZGre    T    C        0      0        2 
  16 chr16_39704388     ZHar    T    C        0      0        2 
  16 chr16_39704388   Sample    T    C        0      0        2 
  16 chr16_39705197     AAsi    A    C        0      0        2 
  16 chr16_39705197     AKia    A    C        1      2        2 
  16 chr16_39705197     AOna    A    C        0      0        2 
  16 chr16_39705197     ASom    A    C        0      0        2 
  16 chr16_39705197     HCab    A    C        0      0        2 
  16 chr16_39705197     HPrz    A    C        0      0        2 
  16 chr16_39705197     ZBoe    A    C        0      0        2 
  16 chr16_39705197     ZGre    A    C        0      0        2 
  16 chr16_39705197     ZHar    A    C        0      0        2 
  16 chr16_39705197   Sample    A    C        0      0        2 
  16 chr16_39705400     AAsi    A    G        0      0        2 
  16 chr16_39705400     AKia    A    G        0      0        2 
  16 chr16_39705400     AOna    A    G        0      0        2 
  16 chr16_39705400     ASom    A    G        0      0        2 
  16 chr16_39705400     HCab    A    G        0      0        2 
  16 chr16_39705400     HPrz    A    G        0      0        2 
  16 chr16_39705400     ZBoe    A    G        0      0        2 
  16 chr16_39705400     ZGre    A    G        0      0        2 
  16 chr16_39705400     ZHar    A    G        1      2        2 
  16 chr16_39705400   Sample    A    G        0      0        2 
  16 chr16_39711610     AAsi    T    G        0      0        2 
  16 chr16_39711610     AKia    T    G        1      2        2 
  16 chr16_39711610     AOna    T    G        0      0        2 
  16 chr16_39711610     ASom    T    G        0      0        2 
  16 chr16_39711610     HCab    T    G        0      0        2 
  16 chr16_39711610     HPrz    T    G        0      0        2 
  16 chr16_39711610     ZBoe    T    G        0      0        2 
  16 chr16_39711610     ZGre    T    G        0      0        2 
  16 chr16_39711610     ZHar    T    G        0      0        2 
  16 chr16_39711610   Sample    T    G        0      0        2 
  16 chr16_39714049     AAsi    C    T        0      0        2 
  16 chr16_39714049     AKia    C    T        0      0        2 
  16 chr16_39714049     AOna    C    T        0      0        2 
  16 chr16_39714049     ASom    C    T        0      0        2 
  16 chr16_39714049     HCab    C    T      0.5      1        2 
  16 chr16_39714049     HPrz    C    T      0.5      1        2 
  16 chr16_39714049     ZBoe    C    T        0      0        2 
  16 chr16_39714049     ZGre    C    T        0      0        2 
  16 chr16_39714049     ZHar    C    T        0      0        2 
  16 chr16_39714049   Sample    C    T        0      0        2 
  16 chr16_39722959     AAsi    G    A        0      0        2 
  16 chr16_39722959     AKia    G    A        0      0        2 
  16 chr16_39722959     AOna    G    A        0      0        2 
  16 chr16_39722959     ASom    G    A        0      0        2 
  16 chr16_39722959     HCab    G    A        0      0        2 
  16 chr16_39722959     HPrz    G    A        0      0        2 
  16 chr16_39722959     ZBoe    G    A        0      0        2 
  16 chr16_39722959     ZGre    G    A      0.5      1        2 
  16 chr16_39722959     ZHar    G    A        0      0        2 
  16 chr16_39722959   Sample    G    A        0      0        2 
  16 chr16_39724927     AAsi    C    T        0      0        2 
  16 chr16_39724927     AKia    C    T        0      0        2 
  16 chr16_39724927     AOna    C    T        0      0        2 
  16 chr16_39724927     ASom    C    T        0      0        2 
  16 chr16_39724927     HCab    C    T        0      0        2 
  16 chr16_39724927     HPrz    C    T      0.5      1        2 
  16 chr16_39724927     ZBoe    C    T        0      0        2 
  16 chr16_39724927     ZGre    C    T        0      0        2 
  16 chr16_39724927     ZHar    C    T        0      0        2 
  16 chr16_39724927   Sample    C    T        0      0        2 
  16 chr16_39727011     AAsi    G    A        0      0        2 
  16 chr16_39727011     AKia    G    A        0      0        2 
  16 chr16_39727011     AOna    G    A        0      0        2 
  16 chr16_39727011     ASom    G    A        0      0        2 
  16 chr16_39727011     HCab    G    A        0      0        2 
  16 chr16_39727011     HPrz    G    A        0      0        2 
  16 chr16_39727011     ZBoe    G    A        0      0        2 
  16 chr16_39727011     ZGre    G    A        0      0        2 
  16 chr16_39727011     ZHar    G    A        1      2        2 
  16 chr16_39727011   Sample    G    A        0      0        2 
  16 chr16_39747895     AAsi    G    C        0      0        2 
  16 chr16_39747895     AKia    G    C        0      0        2 
  16 chr16_39747895     AOna    G    C        0      0        2 
  16 chr16_39747895     ASom    G    C        0      0        2 
  16 chr16_39747895     HCab    G    C        0      0        2 
  16 chr16_39747895     HPrz    G    C      0.5      1        2 
  16 chr16_39747895     ZBoe    G    C        0      0        2 
  16 chr16_39747895     ZGre    G    C        0      0        2 
  16 chr16_39747895     ZHar    G    C        0      0        2 
  16 chr16_39747895   Sample    G    C        0      0        2 
  16 chr16_39749415     AAsi    A    G        0      0        2 
  16 chr16_39749415     AKia    A    G        0      0        2 
  16 chr16_39749415     AOna    A    G        0      0        2 
  16 chr16_39749415     ASom    A    G        0      0        2 
  16 chr16_39749415     HCab    A    G        1      2        2 
  16 chr16_39749415     HPrz    A    G        1      2        2 
  16 chr16_39749415     ZBoe    A    G        0      0        2 
  16 chr16_39749415     ZGre    A    G        0      0        2 
  16 chr16_39749415     ZHar    A    G        0      0        2 
  16 chr16_39749415   Sample    A    G        0      0        2 
  16 chr16_39755253     AAsi    T    G        0      0        2 
  16 chr16_39755253     AKia    T    G        0      0        2 
  16 chr16_39755253     AOna    T    G        0      0        2 
  16 chr16_39755253     ASom    T    G        0      0        2 
  16 chr16_39755253     HCab    T    G        0      0        2 
  16 chr16_39755253     HPrz    T    G        0      0        2 
  16 chr16_39755253     ZBoe    T    G        0      0        2 
  16 chr16_39755253     ZGre    T    G      0.5      1        2 
  16 chr16_39755253     ZHar    T    G        0      0        2 
  16 chr16_39755253   Sample    T    G        0      0        2 
  16 chr16_39757249     AAsi    G    A        0      0        2 
  16 chr16_39757249     AKia    G    A        0      0        2 
  16 chr16_39757249     AOna    G    A        0      0        2 
  16 chr16_39757249     ASom    G    A        0      0        2 
  16 chr16_39757249     HCab    G    A        1      2        2 
  16 chr16_39757249     HPrz    G    A        1      2        2 
  16 chr16_39757249     ZBoe    G    A        0      0        2 
  16 chr16_39757249     ZGre    G    A        0      0        2 
  16 chr16_39757249     ZHar    G    A        0      0        2 
  16 chr16_39757249   Sample    G    A        0      0        2 
  16 chr16_39767865     AAsi    T    C        0      0        2 
  16 chr16_39767865     AKia    T    C        0      0        2 
  16 chr16_39767865     AOna    T    C        0      0        2 
  16 chr16_39767865     ASom    T    C        0      0        2 
  16 chr16_39767865     HCab    T    C        0      0        2 
  16 chr16_39767865     HPrz    T    C      0.5      1        2 
  16 chr16_39767865     ZBoe    T    C        0      0        2 
  16 chr16_39767865     ZGre    T    C        0      0        2 
  16 chr16_39767865     ZHar    T    C        0      0        2 
  16 chr16_39767865   Sample    T    C        0      0        2 
  16 chr16_39770197     AAsi    A    C        0      0        2 
  16 chr16_39770197     AKia    A    C        0      0        2 
  16 chr16_39770197     AOna    A    C        0      0        2 
  16 chr16_39770197     ASom    A    C        0      0        2 
  16 chr16_39770197     HCab    A    C        0      0        2 
  16 chr16_39770197     HPrz    A    C        0      0        2 
  16 chr16_39770197     ZBoe    A    C      0.5      1        2 
  16 chr16_39770197     ZGre    A    C        0      0        2 
  16 chr16_39770197     ZHar    A    C        0      0        2 
  16 chr16_39770197   Sample    A    C        0      0        2 
  16 chr16_39778107     AAsi    G    C        0      0        2 
  16 chr16_39778107     AKia    G    C        1      2        2 
  16 chr16_39778107     AOna    G    C        1      2        2 
  16 chr16_39778107     ASom    G    C        0      0        2 
  16 chr16_39778107     HCab    G    C        0      0        2 
  16 chr16_39778107     HPrz    G    C        0      0        2 
  16 chr16_39778107     ZBoe    G    C        0      0        2 
  16 chr16_39778107     ZGre    G    C        0      0        2 
  16 chr16_39778107     ZHar    G    C        0      0        2 
  16 chr16_39778107   Sample    G    C        0      0        2 
  16 chr16_39780931     AAsi    T    C        0      0        2 
  16 chr16_39780931     AKia    T    C        0      0        2 
  16 chr16_39780931     AOna    T    C        0      0        2 
  16 chr16_39780931     ASom    T    C        0      0        2 
  16 chr16_39780931     HCab    T    C        1      2        2 
  16 chr16_39780931     HPrz    T    C        1      2        2 
  16 chr16_39780931     ZBoe    T    C        0      0        2 
  16 chr16_39780931     ZGre    T    C        0      0        2 
  16 chr16_39780931     ZHar    T    C        0      0        2 
  16 chr16_39780931   Sample    T    C        0      0        2 
  16 chr16_39802479     AAsi    T    C        0      0        2 
  16 chr16_39802479     AKia    T    C        0      0        2 
  16 chr16_39802479     AOna    T    C        0      0        2 
  16 chr16_39802479     ASom    T    C        0      0        2 
  16 chr16_39802479     HCab    T    C        0      0        2 
  16 chr16_39802479     HPrz    T    C        0      0        2 
  16 chr16_39802479     ZBoe    T    C        0      0        2 
  16 chr16_39802479     ZGre    T    C        1      2        2 
  16 chr16_39802479     ZHar    T    C        1      2        2 
  16 chr16_39802479   Sample    T    C        0      0        2 
  16 chr16_39808574     AAsi    C    T        0      0        2 
  16 chr16_39808574     AKia    C    T        0      0        2 
  16 chr16_39808574     AOna    C    T        0      0        2 
  16 chr16_39808574     ASom    C    T        0      0        2 
  16 chr16_39808574     HCab    C    T        1      2        2 
  16 chr16_39808574     HPrz    C    T        1      2        2 
  16 chr16_39808574     ZBoe    C    T        0      0        2 
  16 chr16_39808574     ZGre    C    T        0      0        2 
  16 chr16_39808574     ZHar    C    T        0      0        2 
  16 chr16_39808574   Sample    C    T        0      0        2 
  16 chr16_39821025     AAsi    G    T        0      0        2 
  16 chr16_39821025     AKia    G    T      0.5      1        2 
  16 chr16_39821025     AOna    G    T        0      0        2 
  16 chr16_39821025     ASom    G    T        0      0        2 
  16 chr16_39821025     HCab    G    T        0      0        2 
  16 chr16_39821025     HPrz    G    T        0      0        2 
  16 chr16_39821025     ZBoe    G    T        0      0        2 
  16 chr16_39821025     ZGre    G    T        0      0        2 
  16 chr16_39821025     ZHar    G    T        0      0        2 
  16 chr16_39821025   Sample    G    T        0      0        2 
  16 chr16_39824675     AAsi    G    A        0      0        2 
  16 chr16_39824675     AKia    G    A        0      0        2 
  16 chr16_39824675     AOna    G    A        0      0        2 
  16 chr16_39824675     ASom    G    A        0      0        2 
  16 chr16_39824675     HCab    G    A        1      2        2 
  16 chr16_39824675     HPrz    G    A        1      2        2 
  16 chr16_39824675     ZBoe    G    A        0      0        2 
  16 chr16_39824675     ZGre    G    A        0      0        2 
  16 chr16_39824675     ZHar    G    A        0      0        2 
  16 chr16_39824675   Sample    G    A        0      0        2 
  16 chr16_39826608     AAsi    A    G      0.5      1        2 
  16 chr16_39826608     AKia    A    G        0      0        2 
  16 chr16_39826608     AOna    A    G        0      0        2 
  16 chr16_39826608     ASom    A    G        0      0        2 
  16 chr16_39826608     HCab    A    G        0      0        2 
  16 chr16_39826608     HPrz    A    G        0      0        2 
  16 chr16_39826608     ZBoe    A    G        0      0        2 
  16 chr16_39826608     ZGre    A    G        0      0        2 
  16 chr16_39826608     ZHar    A    G        0      0        2 
  16 chr16_39826608   Sample    A    G        1      2        2 
  16 chr16_39835102     AAsi    T    C        1      2        2 
  16 chr16_39835102     AKia    T    C        0      0        2 
  16 chr16_39835102     AOna    T    C        0      0        2 
  16 chr16_39835102     ASom    T    C        1      2        2 
  16 chr16_39835102     HCab    T    C        0      0        2 
  16 chr16_39835102     HPrz    T    C        0      0        2 
  16 chr16_39835102     ZBoe    T    C        0      0        2 
  16 chr16_39835102     ZGre    T    C        0      0        2 
  16 chr16_39835102     ZHar    T    C        0      0        2 
  16 chr16_39835102   Sample    T    C        1      2        2 
  16 chr16_39838033     AAsi    A    G        0      0        2 
  16 chr16_39838033     AKia    A    G        0      0        2 
  16 chr16_39838033     AOna    A    G        0      0        2 
  16 chr16_39838033     ASom    A    G        0      0        2 
  16 chr16_39838033     HCab    A    G        0      0        2 
  16 chr16_39838033     HPrz    A    G        0      0        2 
  16 chr16_39838033     ZBoe    A    G        0      0        2 
  16 chr16_39838033     ZGre    A    G        0      0        2 
  16 chr16_39838033     ZHar    A    G        1      2        2 
  16 chr16_39838033   Sample    A    G        0      0        2 
  16 chr16_39840713     AAsi    A    G        0      0        2 
  16 chr16_39840713     AKia    A    G        0      0        2 
  16 chr16_39840713     AOna    A    G        0      0        2 
  16 chr16_39840713     ASom    A    G        0      0        2 
  16 chr16_39840713     HCab    A    G      0.5      1        2 
  16 chr16_39840713     HPrz    A    G      0.5      1        2 
  16 chr16_39840713     ZBoe    A    G        0      0        2 
  16 chr16_39840713     ZGre    A    G        0      0        2 
  16 chr16_39840713     ZHar    A    G        0      0        2 
  16 chr16_39840713   Sample    A    G        0      0        2 
  16 chr16_39840960     AAsi    A    G        0      0        2 
  16 chr16_39840960     AKia    A    G        1      2        2 
  16 chr16_39840960     AOna    A    G        0      0        2 
  16 chr16_39840960     ASom    A    G        0      0        2 
  16 chr16_39840960     HCab    A    G        0      0        2 
  16 chr16_39840960     HPrz    A    G        0      0        2 
  16 chr16_39840960     ZBoe    A    G        0      0        2 
  16 chr16_39840960     ZGre    A    G        0      0        2 
  16 chr16_39840960     ZHar    A    G        0      0        2 
  16 chr16_39840960   Sample    A    G        0      0        2 
  16 chr16_39841660     AAsi    C    T        0      0        2 
  16 chr16_39841660     AKia    C    T        0      0        2 
  16 chr16_39841660     AOna    C    T        0      0        2 
  16 chr16_39841660     ASom    C    T        0      0        2 
  16 chr16_39841660     HCab    C    T        1      2        2 
  16 chr16_39841660     HPrz    C    T        1      2        2 
  16 chr16_39841660     ZBoe    C    T        0      0        2 
  16 chr16_39841660     ZGre    C    T        0      0        2 
  16 chr16_39841660     ZHar    C    T        0      0        2 
  16 chr16_39841660   Sample    C    T        0      0        2 
  16 chr16_39841913     AAsi    A    G        0      0        2 
  16 chr16_39841913     AKia    A    G        0      0        2 
  16 chr16_39841913     AOna    A    G        0      0        2 
  16 chr16_39841913     ASom    A    G        0      0        2 
  16 chr16_39841913     HCab    A    G        0      0        2 
  16 chr16_39841913     HPrz    A    G        0      0        2 
  16 chr16_39841913     ZBoe    A    G        0      0        2 
  16 chr16_39841913     ZGre    A    G        0      0        2 
  16 chr16_39841913     ZHar    A    G        1      2        2 
  16 chr16_39841913   Sample    A    G        0      0        2 
  16 chr16_39843131     AAsi    C    A        0      0        2 
  16 chr16_39843131     AKia    C    A        0      0        2 
  16 chr16_39843131     AOna    C    A        0      0        2 
  16 chr16_39843131     ASom    C    A        0      0        2 
  16 chr16_39843131     HCab    C    A        1      2        2 
  16 chr16_39843131     HPrz    C    A        1      2        2 
  16 chr16_39843131     ZBoe    C    A        0      0        2 
  16 chr16_39843131     ZGre    C    A        0      0        2 
  16 chr16_39843131     ZHar    C    A        0      0        2 
  16 chr16_39843131   Sample    C    A        0      0        2 
  16 chr16_39844843     AAsi    T    C        0      0        2 
  16 chr16_39844843     AKia    T    C        0      0        2 
  16 chr16_39844843     AOna    T    C        0      0        2 
  16 chr16_39844843     ASom    T    C        0      0        2 
  16 chr16_39844843     HCab    T    C        0      0        2 
  16 chr16_39844843     HPrz    T    C        0      0        2 
  16 chr16_39844843     ZBoe    T    C        0      0        2 
  16 chr16_39844843     ZGre    T    C        1      2        2 
  16 chr16_39844843     ZHar    T    C        0      0        2 
  16 chr16_39844843   Sample    T    C        0      0        2 
  16 chr16_39858496     AAsi    G    A        0      0        2 
  16 chr16_39858496     AKia    G    A      0.5      1        2 
  16 chr16_39858496     AOna    G    A        0      0        2 
  16 chr16_39858496     ASom    G    A        0      0        2 
  16 chr16_39858496     HCab    G    A        0      0        2 
  16 chr16_39858496     HPrz    G    A      0.5      1        2 
  16 chr16_39858496     ZBoe    G    A        0      0        2 
  16 chr16_39858496     ZGre    G    A        0      0        2 
  16 chr16_39858496     ZHar    G    A        0      0        2 
  16 chr16_39858496   Sample    G    A        0      0        2 
  16 chr16_39861091     AAsi    G    C        0      0        2 
  16 chr16_39861091     AKia    G    C        0      0        2 
  16 chr16_39861091     AOna    G    C      0.5      1        2 
  16 chr16_39861091     ASom    G    C        0      0        2 
  16 chr16_39861091     HCab    G    C        0      0        2 
  16 chr16_39861091     HPrz    G    C        0      0        2 
  16 chr16_39861091     ZBoe    G    C        0      0        2 
  16 chr16_39861091     ZGre    G    C        0      0        2 
  16 chr16_39861091     ZHar    G    C        0      0        2 
  16 chr16_39861091   Sample    G    C        0      0        2 
  16 chr16_39873645     AAsi    A    G        0      0        2 
  16 chr16_39873645     AKia    A    G        0      0        2 
  16 chr16_39873645     AOna    A    G        0      0        2 
  16 chr16_39873645     ASom    A    G        0      0        2 
  16 chr16_39873645     HCab    A    G        0      0        2 
  16 chr16_39873645     HPrz    A    G        0      0        2 
  16 chr16_39873645     ZBoe    A    G        0      0        2 
  16 chr16_39873645     ZGre    A    G        0      0        2 
  16 chr16_39873645     ZHar    A    G        1      2        2 
  16 chr16_39873645   Sample    A    G        0      0        2 
  16 chr16_39884004     AAsi    G    A        0      0        2 
  16 chr16_39884004     AKia    G    A        0      0        2 
  16 chr16_39884004     AOna    G    A        0      0        2 
  16 chr16_39884004     ASom    G    A        0      0        2 
  16 chr16_39884004     HCab    G    A        1      2        2 
  16 chr16_39884004     HPrz    G    A        1      2        2 
  16 chr16_39884004     ZBoe    G    A        0      0        2 
  16 chr16_39884004     ZGre    G    A        0      0        2 
  16 chr16_39884004     ZHar    G    A        0      0        2 
  16 chr16_39884004   Sample    G    A        0      0        2 
  16 chr16_39885284     AAsi    T    C        0      0        2 
  16 chr16_39885284     AKia    T    C        0      0        2 
  16 chr16_39885284     AOna    T    C      0.5      1        2 
  16 chr16_39885284     ASom    T    C        0      0        2 
  16 chr16_39885284     HCab    T    C        0      0        2 
  16 chr16_39885284     HPrz    T    C        0      0        2 
  16 chr16_39885284     ZBoe    T    C        0      0        2 
  16 chr16_39885284     ZGre    T    C        0      0        2 
  16 chr16_39885284     ZHar    T    C        0      0        2 
  16 chr16_39885284   Sample    T    C        0      0        2 
  16 chr16_39886883     AAsi    T    C        0      0        2 
  16 chr16_39886883     AKia    T    C        1      2        2 
  16 chr16_39886883     AOna    T    C      0.5      1        2 
  16 chr16_39886883     ASom    T    C        0      0        2 
  16 chr16_39886883     HCab    T    C        0      0        2 
  16 chr16_39886883     HPrz    T    C        0      0        2 
  16 chr16_39886883     ZBoe    T    C        0      0        2 
  16 chr16_39886883     ZGre    T    C        0      0        2 
  16 chr16_39886883     ZHar    T    C        0      0        2 
  16 chr16_39886883   Sample    T    C        0      0        2 
  16 chr16_39889226     AAsi    G    A        0      0        2 
  16 chr16_39889226     AKia    G    A        0      0        2 
  16 chr16_39889226     AOna    G    A      0.5      1        2 
  16 chr16_39889226     ASom    G    A        0      0        2 
  16 chr16_39889226     HCab    G    A        0      0        2 
  16 chr16_39889226     HPrz    G    A        0      0        2 
  16 chr16_39889226     ZBoe    G    A        0      0        2 
  16 chr16_39889226     ZGre    G    A        0      0        2 
  16 chr16_39889226     ZHar    G    A        0      0        2 
  16 chr16_39889226   Sample    G    A        0      0        2 
  16 chr16_39890415     AAsi    G    C        0      0        2 
  16 chr16_39890415     AKia    G    C        0      0        2 
  16 chr16_39890415     AOna    G    C        0      0        2 
  16 chr16_39890415     ASom    G    C        0      0        2 
  16 chr16_39890415     HCab    G    C        0      0        2 
  16 chr16_39890415     HPrz    G    C        0      0        2 
  16 chr16_39890415     ZBoe    G    C        1      2        2 
  16 chr16_39890415     ZGre    G    C        1      2        2 
  16 chr16_39890415     ZHar    G    C        0      0        2 
  16 chr16_39890415   Sample    G    C        0      0        2 
  16 chr16_39890955     AAsi    T    C        0      0        2 
  16 chr16_39890955     AKia    T    C        0      0        2 
  16 chr16_39890955     AOna    T    C        0      0        2 
  16 chr16_39890955     ASom    T    C        0      0        2 
  16 chr16_39890955     HCab    T    C        0      0        2 
  16 chr16_39890955     HPrz    T    C        0      0        2 
  16 chr16_39890955     ZBoe    T    C        1      2        2 
  16 chr16_39890955     ZGre    T    C        0      0        2 
  16 chr16_39890955     ZHar    T    C        0      0        2 
  16 chr16_39890955   Sample    T    C        0      0        2 
  16 chr16_39891850     AAsi    C    G        0      0        2 
  16 chr16_39891850     AKia    C    G        0      0        2 
  16 chr16_39891850     AOna    C    G        0      0        2 
  16 chr16_39891850     ASom    C    G        0      0        2 
  16 chr16_39891850     HCab    C    G        0      0        2 
  16 chr16_39891850     HPrz    C    G      0.5      1        2 
  16 chr16_39891850     ZBoe    C    G        0      0        2 
  16 chr16_39891850     ZGre    C    G        0      0        2 
  16 chr16_39891850     ZHar    C    G        0      0        2 
  16 chr16_39891850   Sample    C    G        0      0        2 
  16 chr16_39896356     AAsi    C    T        0      0        2 
  16 chr16_39896356     AKia    C    T        0      0        2 
  16 chr16_39896356     AOna    C    T        0      0        2 
  16 chr16_39896356     ASom    C    T        0      0        2 
  16 chr16_39896356     HCab    C    T        1      2        2 
  16 chr16_39896356     HPrz    C    T        1      2        2 
  16 chr16_39896356     ZBoe    C    T        0      0        2 
  16 chr16_39896356     ZGre    C    T        0      0        2 
  16 chr16_39896356     ZHar    C    T        0      0        2 
  16 chr16_39896356   Sample    C    T        0      0        2 
  16 chr16_39906242     AAsi    G    A        0      0        2 
  16 chr16_39906242     AKia    G    A        0      0        2 
  16 chr16_39906242     AOna    G    A        0      0        2 
  16 chr16_39906242     ASom    G    A        0      0        2 
  16 chr16_39906242     HCab    G    A        0      0        2 
  16 chr16_39906242     HPrz    G    A        0      0        2 
  16 chr16_39906242     ZBoe    G    A        0      0        2 
  16 chr16_39906242     ZGre    G    A        0      0        2 
  16 chr16_39906242     ZHar    G    A        1      2        2 
  16 chr16_39906242   Sample    G    A        0      0        2 
  16 chr16_39908846     AAsi    G    T        0      0        2 
  16 chr16_39908846     AKia    G    T        0      0        2 
  16 chr16_39908846     AOna    G    T        0      0        2 
  16 chr16_39908846     ASom    G    T        0      0        2 
  16 chr16_39908846     HCab    G    T        0      0        2 
  16 chr16_39908846     HPrz    G    T        0      0        2 
  16 chr16_39908846     ZBoe    G    T        0      0        2 
  16 chr16_39908846     ZGre    G    T        0      0        2 
  16 chr16_39908846     ZHar    G    T        1      2        2 
  16 chr16_39908846   Sample    G    T        0      0        2 
  16 chr16_39913109     AAsi    G    A        0      0        2 
  16 chr16_39913109     AKia    G    A        0      0        2 
  16 chr16_39913109     AOna    G    A        0      0        2 
  16 chr16_39913109     ASom    G    A        0      0        2 
  16 chr16_39913109     HCab    G    A        1      2        2 
  16 chr16_39913109     HPrz    G    A        1      2        2 
  16 chr16_39913109     ZBoe    G    A        0      0        2 
  16 chr16_39913109     ZGre    G    A        0      0        2 
  16 chr16_39913109     ZHar    G    A        0      0        2 
  16 chr16_39913109   Sample    G    A        0      0        2 
  16 chr16_39914695     AAsi    T    G        0      0        2 
  16 chr16_39914695     AKia    T    G        0      0        2 
  16 chr16_39914695     AOna    T    G        0      0        2 
  16 chr16_39914695     ASom    T    G        0      0        2 
  16 chr16_39914695     HCab    T    G        1      2        2 
  16 chr16_39914695     HPrz    T    G        1      2        2 
  16 chr16_39914695     ZBoe    T    G        0      0        2 
  16 chr16_39914695     ZGre    T    G        0      0        2 
  16 chr16_39914695     ZHar    T    G        0      0        2 
  16 chr16_39914695   Sample    T    G        0      0        2 
  16 chr16_39921966     AAsi    A    G        0      0        2 
  16 chr16_39921966     AKia    A    G        0      0        2 
  16 chr16_39921966     AOna    A    G        0      0        2 
  16 chr16_39921966     ASom    A    G        0      0        2 
  16 chr16_39921966     HCab    A    G        1      2        2 
  16 chr16_39921966     HPrz    A    G        1      2        2 
  16 chr16_39921966     ZBoe    A    G        0      0        2 
  16 chr16_39921966     ZGre    A    G        0      0        2 
  16 chr16_39921966     ZHar    A    G        0      0        2 
  16 chr16_39921966   Sample    A    G        0      0        2 
  16 chr16_39930200     AAsi    T    C        0      0        2 
  16 chr16_39930200     AKia    T    C        0      0        2 
  16 chr16_39930200     AOna    T    C        0      0        2 
  16 chr16_39930200     ASom    T    C        0      0        2 
  16 chr16_39930200     HCab    T    C        0      0        2 
  16 chr16_39930200     HPrz    T    C        0      0        2 
  16 chr16_39930200     ZBoe    T    C        0      0        2 
  16 chr16_39930200     ZGre    T    C        0      0        2 
  16 chr16_39930200     ZHar    T    C        1      2        2 
  16 chr16_39930200   Sample    T    C        0      0        2 
  16 chr16_39938811     AAsi    C    T        0      0        2 
  16 chr16_39938811     AKia    C    T        0      0        2 
  16 chr16_39938811     AOna    C    T        0      0        2 
  16 chr16_39938811     ASom    C    T        0      0        2 
  16 chr16_39938811     HCab    C    T        1      2        2 
  16 chr16_39938811     HPrz    C    T        1      2        2 
  16 chr16_39938811     ZBoe    C    T        0      0        2 
  16 chr16_39938811     ZGre    C    T        0      0        2 
  16 chr16_39938811     ZHar    C    T        0      0        2 
  16 chr16_39938811   Sample    C    T        0      0        2 
  16 chr16_39952822     AAsi    G    A        0      0        2 
  16 chr16_39952822     AKia    G    A        0      0        2 
  16 chr16_39952822     AOna    G    A        0      0        2 
  16 chr16_39952822     ASom    G    A        0      0        2 
  16 chr16_39952822     HCab    G    A        1      2        2 
  16 chr16_39952822     HPrz    G    A        1      2        2 
  16 chr16_39952822     ZBoe    G    A        0      0        2 
  16 chr16_39952822     ZGre    G    A        0      0        2 
  16 chr16_39952822     ZHar    G    A        0      0        2 
  16 chr16_39952822   Sample    G    A        0      0        2 
  16 chr16_39953153     AAsi    T    C        0      0        2 
  16 chr16_39953153     AKia    T    C        0      0        2 
  16 chr16_39953153     AOna    T    C        0      0        2 
  16 chr16_39953153     ASom    T    C        0      0        2 
  16 chr16_39953153     HCab    T    C        0      0        2 
  16 chr16_39953153     HPrz    T    C        0      0        2 
  16 chr16_39953153     ZBoe    T    C      0.5      1        2 
  16 chr16_39953153     ZGre    T    C        0      0        2 
  16 chr16_39953153     ZHar    T    C        0      0        2 
  16 chr16_39953153   Sample    T    C        0      0        2 
  16 chr16_39957104     AAsi    T    C        0      0        2 
  16 chr16_39957104     AKia    T    C        0      0        2 
  16 chr16_39957104     AOna    T    C        0      0        2 
  16 chr16_39957104     ASom    T    C        0      0        2 
  16 chr16_39957104     HCab    T    C        0      0        2 
  16 chr16_39957104     HPrz    T    C        0      0        2 
  16 chr16_39957104     ZBoe    T    C        0      0        2 
  16 chr16_39957104     ZGre    T    C      0.5      1        2 
  16 chr16_39957104     ZHar    T    C        0      0        2 
  16 chr16_39957104   Sample    T    C        0      0        2 
  16 chr16_39957718     AAsi    A    G        0      0        2 
  16 chr16_39957718     AKia    A    G        1      2        2 
  16 chr16_39957718     AOna    A    G        1      2        2 
  16 chr16_39957718     ASom    A    G        0      0        2 
  16 chr16_39957718     HCab    A    G        0      0        2 
  16 chr16_39957718     HPrz    A    G        0      0        2 
  16 chr16_39957718     ZBoe    A    G        0      0        2 
  16 chr16_39957718     ZGre    A    G        0      0        2 
  16 chr16_39957718     ZHar    A    G        0      0        2 
  16 chr16_39957718   Sample    A    G        0      0        2 
  16 chr16_39961244     AAsi    T    C        0      0        2 
  16 chr16_39961244     AKia    T    C        0      0        2 
  16 chr16_39961244     AOna    T    C        0      0        2 
  16 chr16_39961244     ASom    T    C        0      0        2 
  16 chr16_39961244     HCab    T    C        0      0        2 
  16 chr16_39961244     HPrz    T    C        0      0        2 
  16 chr16_39961244     ZBoe    T    C        0      0        2 
  16 chr16_39961244     ZGre    T    C        0      0        2 
  16 chr16_39961244     ZHar    T    C        1      2        2 
  16 chr16_39961244   Sample    T    C        0      0        2 
  16 chr16_39967113     AAsi    T    C        0      0        2 
  16 chr16_39967113     AKia    T    C        0      0        2 
  16 chr16_39967113     AOna    T    C        0      0        2 
  16 chr16_39967113     ASom    T    C        0      0        2 
  16 chr16_39967113     HCab    T    C        0      0        2 
  16 chr16_39967113     HPrz    T    C        0      0        2 
  16 chr16_39967113     ZBoe    T    C        0      0        2 
  16 chr16_39967113     ZGre    T    C      0.5      1        2 
  16 chr16_39967113     ZHar    T    C        0      0        2 
  16 chr16_39967113   Sample    T    C        0      0        2 
  16 chr16_39970655     AAsi    T    G        0      0        2 
  16 chr16_39970655     AKia    T    G        0      0        2 
  16 chr16_39970655     AOna    T    G        0      0        2 
  16 chr16_39970655     ASom    T    G        0      0        2 
  16 chr16_39970655     HCab    T    G      0.5      1        2 
  16 chr16_39970655     HPrz    T    G        0      0        2 
  16 chr16_39970655     ZBoe    T    G        0      0        2 
  16 chr16_39970655     ZGre    T    G        0      0        2 
  16 chr16_39970655     ZHar    T    G        0      0        2 
  16 chr16_39970655   Sample    T    G        0      0        2 
  16 chr16_39973646     AAsi    G    A        0      0        2 
  16 chr16_39973646     AKia    G    A        0      0        2 
  16 chr16_39973646     AOna    G    A        0      0        2 
  16 chr16_39973646     ASom    G    A        0      0        2 
  16 chr16_39973646     HCab    G    A        0      0        2 
  16 chr16_39973646     HPrz    G    A        0      0        2 
  16 chr16_39973646     ZBoe    G    A        0      0        2 
  16 chr16_39973646     ZGre    G    A        1      2        2 
  16 chr16_39973646     ZHar    G    A        0      0        2 
  16 chr16_39973646   Sample    G    A        0      0        2 
  16 chr16_39977355     AAsi    C    G        0      0        2 
  16 chr16_39977355     AKia    C    G        0      0        2 
  16 chr16_39977355     AOna    C    G        0      0        2 
  16 chr16_39977355     ASom    C    G        0      0        2 
  16 chr16_39977355     HCab    C    G        0      0        2 
  16 chr16_39977355     HPrz    C    G      0.5      1        2 
  16 chr16_39977355     ZBoe    C    G        0      0        2 
  16 chr16_39977355     ZGre    C    G        0      0        2 
  16 chr16_39977355     ZHar    C    G        0      0        2 
  16 chr16_39977355   Sample    C    G        0      0        2 
  16 chr16_39979624     AAsi    C    G      0.5      1        2 
  16 chr16_39979624     AKia    C    G        0      0        2 
  16 chr16_39979624     AOna    C    G        0      0        2 
  16 chr16_39979624     ASom    C    G        0      0        2 
  16 chr16_39979624     HCab    C    G        0      0        2 
  16 chr16_39979624     HPrz    C    G        0      0        2 
  16 chr16_39979624     ZBoe    C    G        0      0        2 
  16 chr16_39979624     ZGre    C    G        0      0        2 
  16 chr16_39979624     ZHar    C    G        0      0        2 
  16 chr16_39979624   Sample    C    G        0      0        2 
  16 chr16_39987476     AAsi    G    T        0      0        2 
  16 chr16_39987476     AKia    G    T        0      0        2 
  16 chr16_39987476     AOna    G    T        0      0        2 
  16 chr16_39987476     ASom    G    T        0      0        2 
  16 chr16_39987476     HCab    G    T        0      0        2 
  16 chr16_39987476     HPrz    G    T      0.5      1        2 
  16 chr16_39987476     ZBoe    G    T        0      0        2 
  16 chr16_39987476     ZGre    G    T        0      0        2 
  16 chr16_39987476     ZHar    G    T        0      0        2 
  16 chr16_39987476   Sample    G    T        0      0        2 
  16 chr16_39995935     AAsi    C    T        0      0        2 
  16 chr16_39995935     AKia    C    T        0      0        2 
  16 chr16_39995935     AOna    C    T        0      0        2 
  16 chr16_39995935     ASom    C    T        0      0        2 
  16 chr16_39995935     HCab    C    T        0      0        2 
  16 chr16_39995935     HPrz    C    T        0      0        2 
  16 chr16_39995935     ZBoe    C    T        0      0        2 
  16 chr16_39995935     ZGre    C    T        0      0        2 
  16 chr16_39995935     ZHar    C    T      0.5      1        2 
  16 chr16_39995935   Sample    C    T        0      0        2 
  16 chr16_40023646     AAsi    G    A        1      2        2 
  16 chr16_40023646     AKia    G    A        0      0        2 
  16 chr16_40023646     AOna    G    A        0      0        2 
  16 chr16_40023646     ASom    G    A        1      2        2 
  16 chr16_40023646     HCab    G    A        1      2        2 
  16 chr16_40023646     HPrz    G    A        1      2        2 
  16 chr16_40023646     ZBoe    G    A        0      0        2 
  16 chr16_40023646     ZGre    G    A        0      0        2 
  16 chr16_40023646     ZHar    G    A        0      0        2 
  16 chr16_40023646   Sample    G    A        1      2        2 
  16 chr16_40037593     AAsi    G    T        0      0        2 
  16 chr16_40037593     AKia    G    T        0      0        2 
  16 chr16_40037593     AOna    G    T        1      2        2 
  16 chr16_40037593     ASom    G    T        0      0        2 
  16 chr16_40037593     HCab    G    T        0      0        2 
  16 chr16_40037593     HPrz    G    T        0      0        2 
  16 chr16_40037593     ZBoe    G    T        0      0        2 
  16 chr16_40037593     ZGre    G    T        0      0        2 
  16 chr16_40037593     ZHar    G    T        0      0        2 
  16 chr16_40037593   Sample    G    T        0      0        2 
  16 chr16_40049872     AAsi    G    A        0      0        2 
  16 chr16_40049872     AKia    G    A        0      0        2 
  16 chr16_40049872     AOna    G    A        0      0        2 
  16 chr16_40049872     ASom    G    A        0      0        2 
  16 chr16_40049872     HCab    G    A        1      2        2 
  16 chr16_40049872     HPrz    G    A        1      2        2 
  16 chr16_40049872     ZBoe    G    A        0      0        2 
  16 chr16_40049872     ZGre    G    A        0      0        2 
  16 chr16_40049872     ZHar    G    A        0      0        2 
  16 chr16_40049872   Sample    G    A        0      0        2 
  16 chr16_40050482     AAsi    C    T        0      0        2 
  16 chr16_40050482     AKia    C    T        0      0        2 
  16 chr16_40050482     AOna    C    T        0      0        2 
  16 chr16_40050482     ASom    C    T        0      0        2 
  16 chr16_40050482     HCab    C    T        0      0        2 
  16 chr16_40050482     HPrz    C    T        0      0        2 
  16 chr16_40050482     ZBoe    C    T        1      2        2 
  16 chr16_40050482     ZGre    C    T        0      0        2 
  16 chr16_40050482     ZHar    C    T        0      0        2 
  16 chr16_40050482   Sample    C    T        0      0        2 
  16 chr16_40050978     AAsi    C    T        0      0        2 
  16 chr16_40050978     AKia    C    T        0      0        2 
  16 chr16_40050978     AOna    C    T        0      0        2 
  16 chr16_40050978     ASom    C    T        0      0        2 
  16 chr16_40050978     HCab    C    T        0      0        2 
  16 chr16_40050978     HPrz    C    T        0      0        2 
  16 chr16_40050978     ZBoe    C    T        0      0        2 
  16 chr16_40050978     ZGre    C    T        0      0        2 
  16 chr16_40050978     ZHar    C    T        1      2        2 
  16 chr16_40050978   Sample    C    T        0      0        2 
  16 chr16_40068953     AAsi    T    C        0      0        2 
  16 chr16_40068953     AKia    T    C        0      0        2 
  16 chr16_40068953     AOna    T    C        0      0        2 
  16 chr16_40068953     ASom    T    C        0      0        2 
  16 chr16_40068953     HCab    T    C        1      2        2 
  16 chr16_40068953     HPrz    T    C        1      2        2 
  16 chr16_40068953     ZBoe    T    C        0      0        2 
  16 chr16_40068953     ZGre    T    C        0      0        2 
  16 chr16_40068953     ZHar    T    C        0      0        2 
  16 chr16_40068953   Sample    T    C        0      0        2 
  16 chr16_40072185     AAsi    A    G      0.5      1        2 
  16 chr16_40072185     AKia    A    G        0      0        2 
  16 chr16_40072185     AOna    A    G        0      0        2 
  16 chr16_40072185     ASom    A    G        0      0        2 
  16 chr16_40072185     HCab    A    G        0      0        2 
  16 chr16_40072185     HPrz    A    G        0      0        2 
  16 chr16_40072185     ZBoe    A    G        0      0        2 
  16 chr16_40072185     ZGre    A    G        0      0        2 
  16 chr16_40072185     ZHar    A    G        0      0        2 
  16 chr16_40072185   Sample    A    G        1      2        2 
  16 chr16_40074753     AAsi    T    C        0      0        2 
  16 chr16_40074753     AKia    T    C        0      0        2 
  16 chr16_40074753     AOna    T    C        0      0        2 
  16 chr16_40074753     ASom    T    C        0      0        2 
  16 chr16_40074753     HCab    T    C        0      0        2 
  16 chr16_40074753     HPrz    T    C        0      0        2 
  16 chr16_40074753     ZBoe    T    C        0      0        2 
  16 chr16_40074753     ZGre    T    C        0      0        2 
  16 chr16_40074753     ZHar    T    C        1      2        2 
  16 chr16_40074753   Sample    T    C        0      0        2 
  16 chr16_40084504     AAsi    G    C        0      0        2 
  16 chr16_40084504     AKia    G    C        0      0        2 
  16 chr16_40084504     AOna    G    C        0      0        2 
  16 chr16_40084504     ASom    G    C        0      0        2 
  16 chr16_40084504     HCab    G    C        0      0        2 
  16 chr16_40084504     HPrz    G    C        0      0        2 
  16 chr16_40084504     ZBoe    G    C      0.5      1        2 
  16 chr16_40084504     ZGre    G    C        0      0        2 
  16 chr16_40084504     ZHar    G    C        0      0        2 
  16 chr16_40084504   Sample    G    C        0      0        2 
  16 chr16_40089933     AAsi    A    G        1      2        2 
  16 chr16_40089933     AKia    A    G        0      0        2 
  16 chr16_40089933     AOna    A    G        0      0        2 
  16 chr16_40089933     ASom    A    G        1      2        2 
  16 chr16_40089933     HCab    A    G        0      0        2 
  16 chr16_40089933     HPrz    A    G        0      0        2 
  16 chr16_40089933     ZBoe    A    G        0      0        2 
  16 chr16_40089933     ZGre    A    G        0      0        2 
  16 chr16_40089933     ZHar    A    G        0      0        2 
  16 chr16_40089933   Sample    A    G        1      2        2 
  16 chr16_40099905     AAsi    A    C        0      0        2 
  16 chr16_40099905     AKia    A    C        0      0        2 
  16 chr16_40099905     AOna    A    C      0.5      1        2 
  16 chr16_40099905     ASom    A    C        0      0        2 
  16 chr16_40099905     HCab    A    C        0      0        2 
  16 chr16_40099905     HPrz    A    C        0      0        2 
  16 chr16_40099905     ZBoe    A    C        0      0        2 
  16 chr16_40099905     ZGre    A    C        0      0        2 
  16 chr16_40099905     ZHar    A    C        0      0        2 
  16 chr16_40099905   Sample    A    C        0      0        2 
  16 chr16_40102608     AAsi    C    T        0      0        2 
  16 chr16_40102608     AKia    C    T        0      0        2 
  16 chr16_40102608     AOna    C    T        0      0        2 
  16 chr16_40102608     ASom    C    T        0      0        2 
  16 chr16_40102608     HCab    C    T        0      0        2 
  16 chr16_40102608     HPrz    C    T        0      0        2 
  16 chr16_40102608     ZBoe    C    T      0.5      1        2 
  16 chr16_40102608     ZGre    C    T        0      0        2 
  16 chr16_40102608     ZHar    C    T        0      0        2 
  16 chr16_40102608   Sample    C    T        0      0        2 
  16 chr16_40106745     AAsi    T    C        0      0        2 
  16 chr16_40106745     AKia    T    C        0      0        2 
  16 chr16_40106745     AOna    T    C        0      0        2 
  16 chr16_40106745     ASom    T    C        0      0        2 
  16 chr16_40106745     HCab    T    C        0      0        2 
  16 chr16_40106745     HPrz    T    C        0      0        2 
  16 chr16_40106745     ZBoe    T    C      0.5      1        2 
  16 chr16_40106745     ZGre    T    C        0      0        2 
  16 chr16_40106745     ZHar    T    C        0      0        2 
  16 chr16_40106745   Sample    T    C        0      0        2 
  16 chr16_40107720     AAsi    G    A        0      0        2 
  16 chr16_40107720     AKia    G    A        0      0        2 
  16 chr16_40107720     AOna    G    A        0      0        2 
  16 chr16_40107720     ASom    G    A        0      0        2 
  16 chr16_40107720     HCab    G    A        0      0        2 
  16 chr16_40107720     HPrz    G    A        0      0        2 
  16 chr16_40107720     ZBoe    G    A      0.5      1        2 
  16 chr16_40107720     ZGre    G    A        0      0        2 
  16 chr16_40107720     ZHar    G    A        0      0        2 
  16 chr16_40107720   Sample    G    A        0      0        2 
  16 chr16_40110376     AAsi    A    G        1      2        2 
  16 chr16_40110376     AKia    A    G        0      0        2 
  16 chr16_40110376     AOna    A    G        0      0        2 
  16 chr16_40110376     ASom    A    G        1      2        2 
  16 chr16_40110376     HCab    A    G        0      0        2 
  16 chr16_40110376     HPrz    A    G        0      0        2 
  16 chr16_40110376     ZBoe    A    G        0      0        2 
  16 chr16_40110376     ZGre    A    G        0      0        2 
  16 chr16_40110376     ZHar    A    G        0      0        2 
  16 chr16_40110376   Sample    A    G        1      2        2 
  16 chr16_40111470     AAsi    A    G        0      0        2 
  16 chr16_40111470     AKia    A    G        0      0        2 
  16 chr16_40111470     AOna    A    G        0      0        2 
  16 chr16_40111470     ASom    A    G        0      0        2 
  16 chr16_40111470     HCab    A    G        1      2        2 
  16 chr16_40111470     HPrz    A    G        1      2        2 
  16 chr16_40111470     ZBoe    A    G        0      0        2 
  16 chr16_40111470     ZGre    A    G        0      0        2 
  16 chr16_40111470     ZHar    A    G        0      0        2 
  16 chr16_40111470   Sample    A    G        0      0        2 
  16 chr16_40111928     AAsi    A    G        0      0        2 
  16 chr16_40111928     AKia    A    G        0      0        2 
  16 chr16_40111928     AOna    A    G        0      0        2 
  16 chr16_40111928     ASom    A    G        0      0        2 
  16 chr16_40111928     HCab    A    G        0      0        2 
  16 chr16_40111928     HPrz    A    G      0.5      1        2 
  16 chr16_40111928     ZBoe    A    G        0      0        2 
  16 chr16_40111928     ZGre    A    G        0      0        2 
  16 chr16_40111928     ZHar    A    G        0      0        2 
  16 chr16_40111928   Sample    A    G        0      0        2 
  16 chr16_40118929     AAsi    C    T        0      0        2 
  16 chr16_40118929     AKia    C    T        0      0        2 
  16 chr16_40118929     AOna    C    T        0      0        2 
  16 chr16_40118929     ASom    C    T        0      0        2 
  16 chr16_40118929     HCab    C    T        1      2        2 
  16 chr16_40118929     HPrz    C    T        1      2        2 
  16 chr16_40118929     ZBoe    C    T        0      0        2 
  16 chr16_40118929     ZGre    C    T        0      0        2 
  16 chr16_40118929     ZHar    C    T        0      0        2 
  16 chr16_40118929   Sample    C    T        0      0        2 
  16 chr16_40121016     AAsi    T    C        1      2        2 
  16 chr16_40121016     AKia    T    C        0      0        2 
  16 chr16_40121016     AOna    T    C        0      0        2 
  16 chr16_40121016     ASom    T    C      0.5      1        2 
  16 chr16_40121016     HCab    T    C        0      0        2 
  16 chr16_40121016     HPrz    T    C        0      0        2 
  16 chr16_40121016     ZBoe    T    C        0      0        2 
  16 chr16_40121016     ZGre    T    C        0      0        2 
  16 chr16_40121016     ZHar    T    C        0      0        2 
  16 chr16_40121016   Sample    T    C        1      2        2 
  16 chr16_40124539     AAsi    G    C        0      0        2 
  16 chr16_40124539     AKia    G    C        0      0        2 
  16 chr16_40124539     AOna    G    C        0      0        2 
  16 chr16_40124539     ASom    G    C        0      0        2 
  16 chr16_40124539     HCab    G    C        1      2        2 
  16 chr16_40124539     HPrz    G    C        1      2        2 
  16 chr16_40124539     ZBoe    G    C        0      0        2 
  16 chr16_40124539     ZGre    G    C        0      0        2 
  16 chr16_40124539     ZHar    G    C        0      0        2 
  16 chr16_40124539   Sample    G    C        0      0        2 
  16 chr16_40128508     AAsi    C    A        0      0        2 
  16 chr16_40128508     AKia    C    A        0      0        2 
  16 chr16_40128508     AOna    C    A        0      0        2 
  16 chr16_40128508     ASom    C    A        0      0        2 
  16 chr16_40128508     HCab    C    A        0      0        2 
  16 chr16_40128508     HPrz    C    A        0      0        2 
  16 chr16_40128508     ZBoe    C    A        0      0        2 
  16 chr16_40128508     ZGre    C    A        0      0        2 
  16 chr16_40128508     ZHar    C    A      0.5      1        2 
  16 chr16_40128508   Sample    C    A        0      0        2 
  16 chr16_40128890     AAsi    T    C        0      0        2 
  16 chr16_40128890     AKia    T    C        0      0        2 
  16 chr16_40128890     AOna    T    C        0      0        2 
  16 chr16_40128890     ASom    T    C        0      0        2 
  16 chr16_40128890     HCab    T    C        1      2        2 
  16 chr16_40128890     HPrz    T    C        1      2        2 
  16 chr16_40128890     ZBoe    T    C        0      0        2 
  16 chr16_40128890     ZGre    T    C        0      0        2 
  16 chr16_40128890     ZHar    T    C        0      0        2 
  16 chr16_40128890   Sample    T    C        0      0        2 
  16 chr16_40128994     AAsi    C    A        0      0        2 
  16 chr16_40128994     AKia    C    A        0      0        2 
  16 chr16_40128994     AOna    C    A        0      0        2 
  16 chr16_40128994     ASom    C    A        0      0        2 
  16 chr16_40128994     HCab    C    A        1      2        2 
  16 chr16_40128994     HPrz    C    A        1      2        2 
  16 chr16_40128994     ZBoe    C    A        0      0        2 
  16 chr16_40128994     ZGre    C    A        0      0        2 
  16 chr16_40128994     ZHar    C    A        0      0        2 
  16 chr16_40128994   Sample    C    A        0      0        2 
  16 chr16_40136729     AAsi    T    A      0.5      1        2 
  16 chr16_40136729     AKia    T    A        0      0        2 
  16 chr16_40136729     AOna    T    A        0      0        2 
  16 chr16_40136729     ASom    T    A        0      0        2 
  16 chr16_40136729     HCab    T    A        0      0        2 
  16 chr16_40136729     HPrz    T    A        0      0        2 
  16 chr16_40136729     ZBoe    T    A        0      0        2 
  16 chr16_40136729     ZGre    T    A        0      0        2 
  16 chr16_40136729     ZHar    T    A        0      0        2 
  16 chr16_40136729   Sample    T    A        0      0        2 
  16 chr16_40138193     AAsi    G    T        0      0        2 
  16 chr16_40138193     AKia    G    T        1      2        2 
  16 chr16_40138193     AOna    G    T        0      0        2 
  16 chr16_40138193     ASom    G    T        0      0        2 
  16 chr16_40138193     HCab    G    T        0      0        2 
  16 chr16_40138193     HPrz    G    T        0      0        2 
  16 chr16_40138193     ZBoe    G    T        0      0        2 
  16 chr16_40138193     ZGre    G    T        0      0        2 
  16 chr16_40138193     ZHar    G    T        0      0        2 
  16 chr16_40138193   Sample    G    T        0      0        2 
  16 chr16_40141712     AAsi    T    C        0      0        2 
  16 chr16_40141712     AKia    T    C        0      0        2 
  16 chr16_40141712     AOna    T    C        0      0        2 
  16 chr16_40141712     ASom    T    C        0      0        2 
  16 chr16_40141712     HCab    T    C      0.5      1        2 
  16 chr16_40141712     HPrz    T    C        0      0        2 
  16 chr16_40141712     ZBoe    T    C        0      0        2 
  16 chr16_40141712     ZGre    T    C        0      0        2 
  16 chr16_40141712     ZHar    T    C        0      0        2 
  16 chr16_40141712   Sample    T    C        0      0        2 
  16 chr16_40157766     AAsi    G    T        0      0        2 
  16 chr16_40157766     AKia    G    T        0      0        2 
  16 chr16_40157766     AOna    G    T        0      0        2 
  16 chr16_40157766     ASom    G    T        0      0        2 
  16 chr16_40157766     HCab    G    T        1      2        2 
  16 chr16_40157766     HPrz    G    T        1      2        2 
  16 chr16_40157766     ZBoe    G    T        0      0        2 
  16 chr16_40157766     ZGre    G    T        0      0        2 
  16 chr16_40157766     ZHar    G    T        0      0        2 
  16 chr16_40157766   Sample    G    T        0      0        2 
  16 chr16_40161347     AAsi    C    G        0      0        2 
  16 chr16_40161347     AKia    C    G        0      0        2 
  16 chr16_40161347     AOna    C    G        0      0        2 
  16 chr16_40161347     ASom    C    G        0      0        2 
  16 chr16_40161347     HCab    C    G        1      2        2 
  16 chr16_40161347     HPrz    C    G        1      2        2 
  16 chr16_40161347     ZBoe    C    G        0      0        2 
  16 chr16_40161347     ZGre    C    G        0      0        2 
  16 chr16_40161347     ZHar    C    G        0      0        2 
  16 chr16_40161347   Sample    C    G        0      0        2 
  16 chr16_40165330     AAsi    A    G        0      0        2 
  16 chr16_40165330     AKia    A    G        0      0        2 
  16 chr16_40165330     AOna    A    G        0      0        2 
  16 chr16_40165330     ASom    A    G        0      0        2 
  16 chr16_40165330     HCab    A    G        0      0        2 
  16 chr16_40165330     HPrz    A    G        0      0        2 
  16 chr16_40165330     ZBoe    A    G        1      2        2 
  16 chr16_40165330     ZGre    A    G        0      0        2 
  16 chr16_40165330     ZHar    A    G        1      2        2 
  16 chr16_40165330   Sample    A    G        0      0        2 
  16 chr16_40167624     AAsi    G    T        0      0        2 
  16 chr16_40167624     AKia    G    T        0      0        2 
  16 chr16_40167624     AOna    G    T        0      0        2 
  16 chr16_40167624     ASom    G    T        0      0        2 
  16 chr16_40167624     HCab    G    T      0.5      1        2 
  16 chr16_40167624     HPrz    G    T        0      0        2 
  16 chr16_40167624     ZBoe    G    T        0      0        2 
  16 chr16_40167624     ZGre    G    T        0      0        2 
  16 chr16_40167624     ZHar    G    T        0      0        2 
  16 chr16_40167624   Sample    G    T        0      0        2 
  16 chr16_40168255     AAsi    G    A        0      0        2 
  16 chr16_40168255     AKia    G    A        0      0        2 
  16 chr16_40168255     AOna    G    A        0      0        2 
  16 chr16_40168255     ASom    G    A        0      0        2 
  16 chr16_40168255     HCab    G    A      0.5      1        2 
  16 chr16_40168255     HPrz    G    A        0      0        2 
  16 chr16_40168255     ZBoe    G    A        0      0        2 
  16 chr16_40168255     ZGre    G    A        0      0        2 
  16 chr16_40168255     ZHar    G    A        0      0        2 
  16 chr16_40168255   Sample    G    A        0      0        2 
  16 chr16_40172695     AAsi    C    G        0      0        2 
  16 chr16_40172695     AKia    C    G        0      0        2 
  16 chr16_40172695     AOna    C    G        0      0        2 
  16 chr16_40172695     ASom    C    G        0      0        2 
  16 chr16_40172695     HCab    C    G        1      2        2 
  16 chr16_40172695     HPrz    C    G        1      2        2 
  16 chr16_40172695     ZBoe    C    G        0      0        2 
  16 chr16_40172695     ZGre    C    G        0      0        2 
  16 chr16_40172695     ZHar    C    G        0      0        2 
  16 chr16_40172695   Sample    C    G        0      0        2 
  16 chr16_40182071     AAsi    G    T        0      0        2 
  16 chr16_40182071     AKia    G    T        0      0        2 
  16 chr16_40182071     AOna    G    T        0      0        2 
  16 chr16_40182071     ASom    G    T        0      0        2 
  16 chr16_40182071     HCab    G    T        1      2        2 
  16 chr16_40182071     HPrz    G    T        1      2        2 
  16 chr16_40182071     ZBoe    G    T        0      0        2 
  16 chr16_40182071     ZGre    G    T        0      0        2 
  16 chr16_40182071     ZHar    G    T        0      0        2 
  16 chr16_40182071   Sample    G    T        0      0        2 
  16 chr16_40182551     AAsi    T    G        0      0        2 
  16 chr16_40182551     AKia    T    G        0      0        2 
  16 chr16_40182551     AOna    T    G        1      2        2 
  16 chr16_40182551     ASom    T    G        0      0        2 
  16 chr16_40182551     HCab    T    G        0      0        2 
  16 chr16_40182551     HPrz    T    G        0      0        2 
  16 chr16_40182551     ZBoe    T    G        0      0        2 
  16 chr16_40182551     ZGre    T    G        0      0        2 
  16 chr16_40182551     ZHar    T    G        0      0        2 
  16 chr16_40182551   Sample    T    G        0      0        2 
  16 chr16_40185882     AAsi    T    C        0      0        2 
  16 chr16_40185882     AKia    T    C        0      0        2 
  16 chr16_40185882     AOna    T    C        0      0        2 
  16 chr16_40185882     ASom    T    C        0      0        2 
  16 chr16_40185882     HCab    T    C        0      0        2 
  16 chr16_40185882     HPrz    T    C        0      0        2 
  16 chr16_40185882     ZBoe    T    C      0.5      1        2 
  16 chr16_40185882     ZGre    T    C        0      0        2 
  16 chr16_40185882     ZHar    T    C        0      0        2 
  16 chr16_40185882   Sample    T    C        0      0        2 
  16 chr16_40188644     AAsi    C    G        0      0        2 
  16 chr16_40188644     AKia    C    G        0      0        2 
  16 chr16_40188644     AOna    C    G        0      0        2 
  16 chr16_40188644     ASom    C    G        0      0        2 
  16 chr16_40188644     HCab    C    G        1      2        2 
  16 chr16_40188644     HPrz    C    G        1      2        2 
  16 chr16_40188644     ZBoe    C    G        0      0        2 
  16 chr16_40188644     ZGre    C    G        0      0        2 
  16 chr16_40188644     ZHar    C    G        0      0        2 
  16 chr16_40188644   Sample    C    G        0      0        2 
  16 chr16_40188894     AAsi    T    C        0      0        2 
  16 chr16_40188894     AKia    T    C        0      0        2 
  16 chr16_40188894     AOna    T    C        0      0        2 
  16 chr16_40188894     ASom    T    C        0      0        2 
  16 chr16_40188894     HCab    T    C      0.5      1        2 
  16 chr16_40188894     HPrz    T    C      0.5      1        2 
  16 chr16_40188894     ZBoe    T    C        0      0        2 
  16 chr16_40188894     ZGre    T    C        0      0        2 
  16 chr16_40188894     ZHar    T    C        0      0        2 
  16 chr16_40188894   Sample    T    C        0      0        2 
  16 chr16_40195310     AAsi    A    G        0      0        2 
  16 chr16_40195310     AKia    A    G        0      0        2 
  16 chr16_40195310     AOna    A    G        0      0        2 
  16 chr16_40195310     ASom    A    G        0      0        2 
  16 chr16_40195310     HCab    A    G        0      0        2 
  16 chr16_40195310     HPrz    A    G        0      0        2 
  16 chr16_40195310     ZBoe    A    G      0.5      1        2 
  16 chr16_40195310     ZGre    A    G        0      0        2 
  16 chr16_40195310     ZHar    A    G        0      0        2 
  16 chr16_40195310   Sample    A    G        0      0        2 
  16 chr16_40197219     AAsi    T    A        0      0        2 
  16 chr16_40197219     AKia    T    A        1      2        2 
  16 chr16_40197219     AOna    T    A      0.5      1        2 
  16 chr16_40197219     ASom    T    A        0      0        2 
  16 chr16_40197219     HCab    T    A        0      0        2 
  16 chr16_40197219     HPrz    T    A        0      0        2 
  16 chr16_40197219     ZBoe    T    A        0      0        2 
  16 chr16_40197219     ZGre    T    A        0      0        2 
  16 chr16_40197219     ZHar    T    A        0      0        2 
  16 chr16_40197219   Sample    T    A        0      0        2 
  16 chr16_40198234     AAsi    T    C        0      0        2 
  16 chr16_40198234     AKia    T    C        0      0        2 
  16 chr16_40198234     AOna    T    C        0      0        2 
  16 chr16_40198234     ASom    T    C        0      0        2 
  16 chr16_40198234     HCab    T    C        1      2        2 
  16 chr16_40198234     HPrz    T    C        1      2        2 
  16 chr16_40198234     ZBoe    T    C        0      0        2 
  16 chr16_40198234     ZGre    T    C        0      0        2 
  16 chr16_40198234     ZHar    T    C        0      0        2 
  16 chr16_40198234   Sample    T    C        0      0        2 
  16 chr16_40202258     AAsi    T    C        0      0        2 
  16 chr16_40202258     AKia    T    C        0      0        2 
  16 chr16_40202258     AOna    T    C        0      0        2 
  16 chr16_40202258     ASom    T    C        0      0        2 
  16 chr16_40202258     HCab    T    C      0.5      1        2 
  16 chr16_40202258     HPrz    T    C      0.5      1        2 
  16 chr16_40202258     ZBoe    T    C        0      0        2 
  16 chr16_40202258     ZGre    T    C        0      0        2 
  16 chr16_40202258     ZHar    T    C        0      0        2 
  16 chr16_40202258   Sample    T    C        0      0        2 
  16 chr16_40202343     AAsi    G    A        0      0        2 
  16 chr16_40202343     AKia    G    A        0      0        2 
  16 chr16_40202343     AOna    G    A      0.5      1        2 
  16 chr16_40202343     ASom    G    A        0      0        2 
  16 chr16_40202343     HCab    G    A        0      0        2 
  16 chr16_40202343     HPrz    G    A        0      0        2 
  16 chr16_40202343     ZBoe    G    A        0      0        2 
  16 chr16_40202343     ZGre    G    A        0      0        2 
  16 chr16_40202343     ZHar    G    A        0      0        2 
  16 chr16_40202343   Sample    G    A        0      0        2 
  16 chr16_40205072     AAsi    C    T        0      0        2 
  16 chr16_40205072     AKia    C    T        1      2        2 
  16 chr16_40205072     AOna    C    T        1      2        2 
  16 chr16_40205072     ASom    C    T        0      0        2 
  16 chr16_40205072     HCab    C    T        0      0        2 
  16 chr16_40205072     HPrz    C    T        0      0        2 
  16 chr16_40205072     ZBoe    C    T        0      0        2 
  16 chr16_40205072     ZGre    C    T        0      0        2 
  16 chr16_40205072     ZHar    C    T        0      0        2 
  16 chr16_40205072   Sample    C    T        0      0        2 
  16 chr16_40209779     AAsi    A    G        0      0        2 
  16 chr16_40209779     AKia    A    G        0      0        2 
  16 chr16_40209779     AOna    A    G        0      0        2 
  16 chr16_40209779     ASom    A    G        0      0        2 
  16 chr16_40209779     HCab    A    G      0.5      1        2 
  16 chr16_40209779     HPrz    A    G        0      0        2 
  16 chr16_40209779     ZBoe    A    G        0      0        2 
  16 chr16_40209779     ZGre    A    G        0      0        2 
  16 chr16_40209779     ZHar    A    G        0      0        2 
  16 chr16_40209779   Sample    A    G        0      0        2 
  16 chr16_40213515     AAsi    A    G        0      0        2 
  16 chr16_40213515     AKia    A    G        1      2        2 
  16 chr16_40213515     AOna    A    G        1      2        2 
  16 chr16_40213515     ASom    A    G        0      0        2 
  16 chr16_40213515     HCab    A    G        0      0        2 
  16 chr16_40213515     HPrz    A    G        0      0        2 
  16 chr16_40213515     ZBoe    A    G        0      0        2 
  16 chr16_40213515     ZGre    A    G        0      0        2 
  16 chr16_40213515     ZHar    A    G        0      0        2 
  16 chr16_40213515   Sample    A    G        0      0        2 
  16 chr16_40220553     AAsi    T    C      0.5      1        2 
  16 chr16_40220553     AKia    T    C        0      0        2 
  16 chr16_40220553     AOna    T    C        0      0        2 
  16 chr16_40220553     ASom    T    C      0.5      1        2 
  16 chr16_40220553     HCab    T    C        0      0        2 
  16 chr16_40220553     HPrz    T    C        0      0        2 
  16 chr16_40220553     ZBoe    T    C        0      0        2 
  16 chr16_40220553     ZGre    T    C        0      0        2 
  16 chr16_40220553     ZHar    T    C        0      0        2 
  16 chr16_40220553   Sample    T    C        0      0        2 
  16 chr16_40221167     AAsi    G    T        0      0        2 
  16 chr16_40221167     AKia    G    T        0      0        2 
  16 chr16_40221167     AOna    G    T        0      0        2 
  16 chr16_40221167     ASom    G    T        0      0        2 
  16 chr16_40221167     HCab    G    T      0.5      1        2 
  16 chr16_40221167     HPrz    G    T        0      0        2 
  16 chr16_40221167     ZBoe    G    T        0      0        2 
  16 chr16_40221167     ZGre    G    T        0      0        2 
  16 chr16_40221167     ZHar    G    T        0      0        2 
  16 chr16_40221167   Sample    G    T        0      0        2 
  16 chr16_40221934     AAsi    C    T        0      0        2 
  16 chr16_40221934     AKia    C    T        0      0        2 
  16 chr16_40221934     AOna    C    T        0      0        2 
  16 chr16_40221934     ASom    C    T        0      0        2 
  16 chr16_40221934     HCab    C    T      0.5      1        2 
  16 chr16_40221934     HPrz    C    T        0      0        2 
  16 chr16_40221934     ZBoe    C    T        0      0        2 
  16 chr16_40221934     ZGre    C    T        0      0        2 
  16 chr16_40221934     ZHar    C    T        0      0        2 
  16 chr16_40221934   Sample    C    T        0      0        2 
  16 chr16_40225051     AAsi    C    T        0      0        2 
  16 chr16_40225051     AKia    C    T        0      0        2 
  16 chr16_40225051     AOna    C    T        0      0        2 
  16 chr16_40225051     ASom    C    T        0      0        2 
  16 chr16_40225051     HCab    C    T        0      0        2 
  16 chr16_40225051     HPrz    C    T        0      0        2 
  16 chr16_40225051     ZBoe    C    T        0      0        2 
  16 chr16_40225051     ZGre    C    T        1      2        2 
  16 chr16_40225051     ZHar    C    T        0      0        2 
  16 chr16_40225051   Sample    C    T        0      0        2 
  16 chr16_40241824     AAsi    A    G        0      0        2 
  16 chr16_40241824     AKia    A    G      0.5      1        2 
  16 chr16_40241824     AOna    A    G        0      0        2 
  16 chr16_40241824     ASom    A    G        0      0        2 
  16 chr16_40241824     HCab    A    G        0      0        2 
  16 chr16_40241824     HPrz    A    G        0      0        2 
  16 chr16_40241824     ZBoe    A    G        0      0        2 
  16 chr16_40241824     ZGre    A    G        0      0        2 
  16 chr16_40241824     ZHar    A    G        0      0        2 
  16 chr16_40241824   Sample    A    G        0      0        2 
  16 chr16_40254827     AAsi    C    T        0      0        2 
  16 chr16_40254827     AKia    C    T        0      0        2 
  16 chr16_40254827     AOna    C    T        0      0        2 
  16 chr16_40254827     ASom    C    T        0      0        2 
  16 chr16_40254827     HCab    C    T        0      0        2 
  16 chr16_40254827     HPrz    C    T        0      0        2 
  16 chr16_40254827     ZBoe    C    T        1      2        2 
  16 chr16_40254827     ZGre    C    T        0      0        2 
  16 chr16_40254827     ZHar    C    T        0      0        2 
  16 chr16_40254827   Sample    C    T        0      0        2 
  16 chr16_40259869     AAsi    A    G        0      0        2 
  16 chr16_40259869     AKia    A    G        0      0        2 
  16 chr16_40259869     AOna    A    G        0      0        2 
  16 chr16_40259869     ASom    A    G        0      0        2 
  16 chr16_40259869     HCab    A    G        0      0        2 
  16 chr16_40259869     HPrz    A    G        0      0        2 
  16 chr16_40259869     ZBoe    A    G        0      0        2 
  16 chr16_40259869     ZGre    A    G        0      0        2 
  16 chr16_40259869     ZHar    A    G        1      2        2 
  16 chr16_40259869   Sample    A    G        0      0        2 
  16 chr16_40260046     AAsi    C    G        0      0        2 
  16 chr16_40260046     AKia    C    G        0      0        2 
  16 chr16_40260046     AOna    C    G        0      0        2 
  16 chr16_40260046     ASom    C    G        0      0        2 
  16 chr16_40260046     HCab    C    G        0      0        2 
  16 chr16_40260046     HPrz    C    G        0      0        2 
  16 chr16_40260046     ZBoe    C    G        0      0        2 
  16 chr16_40260046     ZGre    C    G        0      0        2 
  16 chr16_40260046     ZHar    C    G      0.5      1        2 
  16 chr16_40260046   Sample    C    G        0      0        2 
  16 chr16_40275574     AAsi    A    G        0      0        2 
  16 chr16_40275574     AKia    A    G        0      0        2 
  16 chr16_40275574     AOna    A    G        0      0        2 
  16 chr16_40275574     ASom    A    G        0      0        2 
  16 chr16_40275574     HCab    A    G        0      0        2 
  16 chr16_40275574     HPrz    A    G        1      2        2 
  16 chr16_40275574     ZBoe    A    G        0      0        2 
  16 chr16_40275574     ZGre    A    G        0      0        2 
  16 chr16_40275574     ZHar    A    G        0      0        2 
  16 chr16_40275574   Sample    A    G        0      0        2 
  16 chr16_40277805     AAsi    T    C        0      0        2 
  16 chr16_40277805     AKia    T    C        0      0        2 
  16 chr16_40277805     AOna    T    C        0      0        2 
  16 chr16_40277805     ASom    T    C        0      0        2 
  16 chr16_40277805     HCab    T    C        0      0        2 
  16 chr16_40277805     HPrz    T    C        0      0        2 
  16 chr16_40277805     ZBoe    T    C        0      0        2 
  16 chr16_40277805     ZGre    T    C        0      0        2 
  16 chr16_40277805     ZHar    T    C      0.5      1        2 
  16 chr16_40277805   Sample    T    C        0      0        2 
  16 chr16_40279204     AAsi    T    C        0      0        2 
  16 chr16_40279204     AKia    T    C        0      0        2 
  16 chr16_40279204     AOna    T    C        0      0        2 
  16 chr16_40279204     ASom    T    C        0      0        2 
  16 chr16_40279204     HCab    T    C        1      2        2 
  16 chr16_40279204     HPrz    T    C        1      2        2 
  16 chr16_40279204     ZBoe    T    C        0      0        2 
  16 chr16_40279204     ZGre    T    C        0      0        2 
  16 chr16_40279204     ZHar    T    C        0      0        2 
  16 chr16_40279204   Sample    T    C        0      0        2 
  16 chr16_40281290     AAsi    A    G        0      0        2 
  16 chr16_40281290     AKia    A    G        0      0        2 
  16 chr16_40281290     AOna    A    G        0      0        2 
  16 chr16_40281290     ASom    A    G        0      0        2 
  16 chr16_40281290     HCab    A    G        0      0        2 
  16 chr16_40281290     HPrz    A    G        1      2        2 
  16 chr16_40281290     ZBoe    A    G        0      0        2 
  16 chr16_40281290     ZGre    A    G        0      0        2 
  16 chr16_40281290     ZHar    A    G        0      0        2 
  16 chr16_40281290   Sample    A    G        0      0        2 
  16 chr16_40281704     AAsi    T    C        0      0        2 
  16 chr16_40281704     AKia    T    C        0      0        2 
  16 chr16_40281704     AOna    T    C        0      0        2 
  16 chr16_40281704     ASom    T    C        0      0        2 
  16 chr16_40281704     HCab    T    C        0      0        2 
  16 chr16_40281704     HPrz    T    C        0      0        2 
  16 chr16_40281704     ZBoe    T    C        1      2        2 
  16 chr16_40281704     ZGre    T    C        1      2        2 
  16 chr16_40281704     ZHar    T    C        0      0        2 
  16 chr16_40281704   Sample    T    C        0      0        2 
  16 chr16_40281865     AAsi    T    C        0      0        2 
  16 chr16_40281865     AKia    T    C      0.5      1        2 
  16 chr16_40281865     AOna    T    C        0      0        2 
  16 chr16_40281865     ASom    T    C        0      0        2 
  16 chr16_40281865     HCab    T    C        0      0        2 
  16 chr16_40281865     HPrz    T    C        0      0        2 
  16 chr16_40281865     ZBoe    T    C        0      0        2 
  16 chr16_40281865     ZGre    T    C        0      0        2 
  16 chr16_40281865     ZHar    T    C        0      0        2 
  16 chr16_40281865   Sample    T    C        0      0        2 
  16 chr16_40281906     AAsi    C    T        0      0        2 
  16 chr16_40281906     AKia    C    T        0      0        2 
  16 chr16_40281906     AOna    C    T        0      0        2 
  16 chr16_40281906     ASom    C    T        0      0        2 
  16 chr16_40281906     HCab    C    T      0.5      1        2 
  16 chr16_40281906     HPrz    C    T        0      0        2 
  16 chr16_40281906     ZBoe    C    T        0      0        2 
  16 chr16_40281906     ZGre    C    T        0      0        2 
  16 chr16_40281906     ZHar    C    T        0      0        2 
  16 chr16_40281906   Sample    C    T        0      0        2 
  16 chr16_40282334     AAsi    T    C        0      0        2 
  16 chr16_40282334     AKia    T    C        0      0        2 
  16 chr16_40282334     AOna    T    C        0      0        2 
  16 chr16_40282334     ASom    T    C        0      0        2 
  16 chr16_40282334     HCab    T    C        0      0        2 
  16 chr16_40282334     HPrz    T    C        0      0        2 
  16 chr16_40282334     ZBoe    T    C        0      0        2 
  16 chr16_40282334     ZGre    T    C        0      0        2 
  16 chr16_40282334     ZHar    T    C        1      2        2 
  16 chr16_40282334   Sample    T    C        0      0        2 
  16 chr16_40286073     AAsi    T    C        0      0        2 
  16 chr16_40286073     AKia    T    C        1      2        2 
  16 chr16_40286073     AOna    T    C        0      0        2 
  16 chr16_40286073     ASom    T    C        0      0        2 
  16 chr16_40286073     HCab    T    C        0      0        2 
  16 chr16_40286073     HPrz    T    C        0      0        2 
  16 chr16_40286073     ZBoe    T    C        0      0        2 
  16 chr16_40286073     ZGre    T    C        0      0        2 
  16 chr16_40286073     ZHar    T    C        0      0        2 
  16 chr16_40286073   Sample    T    C        0      0        2 
  16 chr16_40287434     AAsi    A    G        0      0        2 
  16 chr16_40287434     AKia    A    G        0      0        2 
  16 chr16_40287434     AOna    A    G      0.5      1        2 
  16 chr16_40287434     ASom    A    G        0      0        2 
  16 chr16_40287434     HCab    A    G        0      0        2 
  16 chr16_40287434     HPrz    A    G        0      0        2 
  16 chr16_40287434     ZBoe    A    G        0      0        2 
  16 chr16_40287434     ZGre    A    G        0      0        2 
  16 chr16_40287434     ZHar    A    G        0      0        2 
  16 chr16_40287434   Sample    A    G        0      0        2 
  16 chr16_40292246     AAsi    C    T        0      0        2 
  16 chr16_40292246     AKia    C    T        0      0        2 
  16 chr16_40292246     AOna    C    T        0      0        2 
  16 chr16_40292246     ASom    C    T        0      0        2 
  16 chr16_40292246     HCab    C    T        0      0        2 
  16 chr16_40292246     HPrz    C    T        0      0        2 
  16 chr16_40292246     ZBoe    C    T        1      2        2 
  16 chr16_40292246     ZGre    C    T        1      2        2 
  16 chr16_40292246     ZHar    C    T        0      0        2 
  16 chr16_40292246   Sample    C    T        0      0        2 
  16 chr16_40296402     AAsi    G    A        0      0        2 
  16 chr16_40296402     AKia    G    A        0      0        2 
  16 chr16_40296402     AOna    G    A      0.5      1        2 
  16 chr16_40296402     ASom    G    A        0      0        2 
  16 chr16_40296402     HCab    G    A        0      0        2 
  16 chr16_40296402     HPrz    G    A        0      0        2 
  16 chr16_40296402     ZBoe    G    A        0      0        2 
  16 chr16_40296402     ZGre    G    A        0      0        2 
  16 chr16_40296402     ZHar    G    A        0      0        2 
  16 chr16_40296402   Sample    G    A        0      0        2 
  16 chr16_40298361     AAsi    A    G        0      0        2 
  16 chr16_40298361     AKia    A    G        0      0        2 
  16 chr16_40298361     AOna    A    G        0      0        2 
  16 chr16_40298361     ASom    A    G        0      0        2 
  16 chr16_40298361     HCab    A    G        0      0        2 
  16 chr16_40298361     HPrz    A    G        0      0        2 
  16 chr16_40298361     ZBoe    A    G      0.5      1        2 
  16 chr16_40298361     ZGre    A    G        0      0        2 
  16 chr16_40298361     ZHar    A    G        0      0        2 
  16 chr16_40298361   Sample    A    G        0      0        2 
  16 chr16_40299398     AAsi    G    C        0      0        2 
  16 chr16_40299398     AKia    G    C        0      0        2 
  16 chr16_40299398     AOna    G    C        0      0        2 
  16 chr16_40299398     ASom    G    C        0      0        2 
  16 chr16_40299398     HCab    G    C        0      0        2 
  16 chr16_40299398     HPrz    G    C        1      2        2 
  16 chr16_40299398     ZBoe    G    C        0      0        2 
  16 chr16_40299398     ZGre    G    C        0      0        2 
  16 chr16_40299398     ZHar    G    C        0      0        2 
  16 chr16_40299398   Sample    G    C        0      0        2 
  16 chr16_40303795     AAsi    T    C        0      0        2 
  16 chr16_40303795     AKia    T    C        1      2        2 
  16 chr16_40303795     AOna    T    C        1      2        2 
  16 chr16_40303795     ASom    T    C        0      0        2 
  16 chr16_40303795     HCab    T    C        0      0        2 
  16 chr16_40303795     HPrz    T    C        0      0        2 
  16 chr16_40303795     ZBoe    T    C        0      0        2 
  16 chr16_40303795     ZGre    T    C        0      0        2 
  16 chr16_40303795     ZHar    T    C        0      0        2 
  16 chr16_40303795   Sample    T    C        0      0        2 
  16 chr16_40309781     AAsi    A    G        0      0        2 
  16 chr16_40309781     AKia    A    G        0      0        2 
  16 chr16_40309781     AOna    A    G      0.5      1        2 
  16 chr16_40309781     ASom    A    G      0.5      1        2 
  16 chr16_40309781     HCab    A    G        0      0        2 
  16 chr16_40309781     HPrz    A    G        0      0        2 
  16 chr16_40309781     ZBoe    A    G        0      0        2 
  16 chr16_40309781     ZGre    A    G        0      0        2 
  16 chr16_40309781     ZHar    A    G        0      0        2 
  16 chr16_40309781   Sample    A    G        0      0        2 
  16 chr16_40314751     AAsi    G    C        0      0        2 
  16 chr16_40314751     AKia    G    C        0      0        2 
  16 chr16_40314751     AOna    G    C        0      0        2 
  16 chr16_40314751     ASom    G    C        0      0        2 
  16 chr16_40314751     HCab    G    C        0      0        2 
  16 chr16_40314751     HPrz    G    C        0      0        2 
  16 chr16_40314751     ZBoe    G    C        1      2        2 
  16 chr16_40314751     ZGre    G    C        1      2        2 
  16 chr16_40314751     ZHar    G    C        1      2        2 
  16 chr16_40314751   Sample    G    C        0      0        2 
  16 chr16_40315149     AAsi    T    C        0      0        2 
  16 chr16_40315149     AKia    T    C        0      0        2 
  16 chr16_40315149     AOna    T    C        0      0        2 
  16 chr16_40315149     ASom    T    C        0      0        2 
  16 chr16_40315149     HCab    T    C        0      0        2 
  16 chr16_40315149     HPrz    T    C        0      0        2 
  16 chr16_40315149     ZBoe    T    C        0      0        2 
  16 chr16_40315149     ZGre    T    C        0      0        2 
  16 chr16_40315149     ZHar    T    C        1      2        2 
  16 chr16_40315149   Sample    T    C        0      0        2 
  16 chr16_40316886     AAsi    A    G        0      0        2 
  16 chr16_40316886     AKia    A    G        0      0        2 
  16 chr16_40316886     AOna    A    G        0      0        2 
  16 chr16_40316886     ASom    A    G        0      0        2 
  16 chr16_40316886     HCab    A    G        0      0        2 
  16 chr16_40316886     HPrz    A    G        0      0        2 
  16 chr16_40316886     ZBoe    A    G        1      2        2 
  16 chr16_40316886     ZGre    A    G        1      2        2 
  16 chr16_40316886     ZHar    A    G        1      2        2 
  16 chr16_40316886   Sample    A    G        0      0        2 
  16 chr16_40322645     AAsi    T    C        0      0        2 
  16 chr16_40322645     AKia    T    C        0      0        2 
  16 chr16_40322645     AOna    T    C        0      0        2 
  16 chr16_40322645     ASom    T    C        0      0        2 
  16 chr16_40322645     HCab    T    C        0      0        2 
  16 chr16_40322645     HPrz    T    C        0      0        2 
  16 chr16_40322645     ZBoe    T    C      0.5      1        2 
  16 chr16_40322645     ZGre    T    C        0      0        2 
  16 chr16_40322645     ZHar    T    C        0      0        2 
  16 chr16_40322645   Sample    T    C        0      0        2 
  16 chr16_40323371     AAsi    A    G        0      0        2 
  16 chr16_40323371     AKia    A    G        0      0        2 
  16 chr16_40323371     AOna    A    G        0      0        2 
  16 chr16_40323371     ASom    A    G        0      0        2 
  16 chr16_40323371     HCab    A    G        0      0        2 
  16 chr16_40323371     HPrz    A    G        0      0        2 
  16 chr16_40323371     ZBoe    A    G        0      0        2 
  16 chr16_40323371     ZGre    A    G        0      0        2 
  16 chr16_40323371     ZHar    A    G      0.5      1        2 
  16 chr16_40323371   Sample    A    G        0      0        2 
  16 chr16_40327674     AAsi    A    C        0      0        2 
  16 chr16_40327674     AKia    A    C        0      0        2 
  16 chr16_40327674     AOna    A    C        0      0        2 
  16 chr16_40327674     ASom    A    C        0      0        2 
  16 chr16_40327674     HCab    A    C        1      2        2 
  16 chr16_40327674     HPrz    A    C        1      2        2 
  16 chr16_40327674     ZBoe    A    C        0      0        2 
  16 chr16_40327674     ZGre    A    C        0      0        2 
  16 chr16_40327674     ZHar    A    C        0      0        2 
  16 chr16_40327674   Sample    A    C        0      0        2 
  16 chr16_40332708     AAsi    A    G        0      0        2 
  16 chr16_40332708     AKia    A    G        0      0        2 
  16 chr16_40332708     AOna    A    G        0      0        2 
  16 chr16_40332708     ASom    A    G      0.5      1        2 
  16 chr16_40332708     HCab    A    G        0      0        2 
  16 chr16_40332708     HPrz    A    G        0      0        2 
  16 chr16_40332708     ZBoe    A    G        0      0        2 
  16 chr16_40332708     ZGre    A    G        0      0        2 
  16 chr16_40332708     ZHar    A    G        0      0        2 
  16 chr16_40332708   Sample    A    G        0      0        2 
  16 chr16_40358771     AAsi    T    C        1      2        2 
  16 chr16_40358771     AKia    T    C        0      0        2 
  16 chr16_40358771     AOna    T    C        0      0        2 
  16 chr16_40358771     ASom    T    C        1      2        2 
  16 chr16_40358771     HCab    T    C        0      0        2 
  16 chr16_40358771     HPrz    T    C        0      0        2 
  16 chr16_40358771     ZBoe    T    C        0      0        2 
  16 chr16_40358771     ZGre    T    C        0      0        2 
  16 chr16_40358771     ZHar    T    C        0      0        2 
  16 chr16_40358771   Sample    T    C        1      2        2 
  16 chr16_40358772     AAsi    T    C        0      0        2 
  16 chr16_40358772     AKia    T    C        0      0        2 
  16 chr16_40358772     AOna    T    C        0      0        2 
  16 chr16_40358772     ASom    T    C      0.5      1        2 
  16 chr16_40358772     HCab    T    C        0      0        2 
  16 chr16_40358772     HPrz    T    C        0      0        2 
  16 chr16_40358772     ZBoe    T    C        0      0        2 
  16 chr16_40358772     ZGre    T    C        0      0        2 
  16 chr16_40358772     ZHar    T    C        0      0        2 
  16 chr16_40358772   Sample    T    C        0      0        2 
  16 chr16_40361470     AAsi    C    A        0      0        2 
  16 chr16_40361470     AKia    C    A        0      0        2 
  16 chr16_40361470     AOna    C    A        0      0        2 
  16 chr16_40361470     ASom    C    A        0      0        2 
  16 chr16_40361470     HCab    C    A        0      0        2 
  16 chr16_40361470     HPrz    C    A        0      0        2 
  16 chr16_40361470     ZBoe    C    A        0      0        2 
  16 chr16_40361470     ZGre    C    A        0      0        2 
  16 chr16_40361470     ZHar    C    A      0.5      1        2 
  16 chr16_40361470   Sample    C    A        0      0        2 
  16 chr16_40381097     AAsi    A    G        0      0        2 
  16 chr16_40381097     AKia    A    G        0      0        2 
  16 chr16_40381097     AOna    A    G        0      0        2 
  16 chr16_40381097     ASom    A    G      0.5      1        2 
  16 chr16_40381097     HCab    A    G        0      0        2 
  16 chr16_40381097     HPrz    A    G        0      0        2 
  16 chr16_40381097     ZBoe    A    G        0      0        2 
  16 chr16_40381097     ZGre    A    G        0      0        2 
  16 chr16_40381097     ZHar    A    G        0      0        2 
  16 chr16_40381097   Sample    A    G        0      0        2 
  16 chr16_40385165     AAsi    T    C        0      0        2 
  16 chr16_40385165     AKia    T    C        0      0        2 
  16 chr16_40385165     AOna    T    C        0      0        2 
  16 chr16_40385165     ASom    T    C      0.5      1        2 
  16 chr16_40385165     HCab    T    C        0      0        2 
  16 chr16_40385165     HPrz    T    C        0      0        2 
  16 chr16_40385165     ZBoe    T    C        0      0        2 
  16 chr16_40385165     ZGre    T    C        0      0        2 
  16 chr16_40385165     ZHar    T    C        0      0        2 
  16 chr16_40385165   Sample    T    C        1      2        2 
  16 chr16_40392755     AAsi    G    C        0      0        2 
  16 chr16_40392755     AKia    G    C        0      0        2 
  16 chr16_40392755     AOna    G    C        0      0        2 
  16 chr16_40392755     ASom    G    C        0      0        2 
  16 chr16_40392755     HCab    G    C        1      2        2 
  16 chr16_40392755     HPrz    G    C        1      2        2 
  16 chr16_40392755     ZBoe    G    C        0      0        2 
  16 chr16_40392755     ZGre    G    C        0      0        2 
  16 chr16_40392755     ZHar    G    C        0      0        2 
  16 chr16_40392755   Sample    G    C        0      0        2 
  16 chr16_40411867     AAsi    G    A        0      0        2 
  16 chr16_40411867     AKia    G    A        0      0        2 
  16 chr16_40411867     AOna    G    A        0      0        2 
  16 chr16_40411867     ASom    G    A        0      0        2 
  16 chr16_40411867     HCab    G    A        0      0        2 
  16 chr16_40411867     HPrz    G    A        0      0        2 
  16 chr16_40411867     ZBoe    G    A      0.5      1        2 
  16 chr16_40411867     ZGre    G    A        0      0        2 
  16 chr16_40411867     ZHar    G    A        0      0        2 
  16 chr16_40411867   Sample    G    A        0      0        2 
  16 chr16_40417848     AAsi    G    A        0      0        2 
  16 chr16_40417848     AKia    G    A        0      0        2 
  16 chr16_40417848     AOna    G    A        1      2        2 
  16 chr16_40417848     ASom    G    A        0      0        2 
  16 chr16_40417848     HCab    G    A        0      0        2 
  16 chr16_40417848     HPrz    G    A        0      0        2 
  16 chr16_40417848     ZBoe    G    A        0      0        2 
  16 chr16_40417848     ZGre    G    A        0      0        2 
  16 chr16_40417848     ZHar    G    A        0      0        2 
  16 chr16_40417848   Sample    G    A        0      0        2 
  16 chr16_40431055     AAsi    C    T        0      0        2 
  16 chr16_40431055     AKia    C    T        0      0        2 
  16 chr16_40431055     AOna    C    T        0      0        2 
  16 chr16_40431055     ASom    C    T        0      0        2 
  16 chr16_40431055     HCab    C    T        0      0        2 
  16 chr16_40431055     HPrz    C    T        0      0        2 
  16 chr16_40431055     ZBoe    C    T        0      0        2 
  16 chr16_40431055     ZGre    C    T      0.5      1        2 
  16 chr16_40431055     ZHar    C    T        0      0        2 
  16 chr16_40431055   Sample    C    T        0      0        2 
  16 chr16_40453493     AAsi    C    T        0      0        2 
  16 chr16_40453493     AKia    C    T        0      0        2 
  16 chr16_40453493     AOna    C    T        0      0        2 
  16 chr16_40453493     ASom    C    T        0      0        2 
  16 chr16_40453493     HCab    C    T        0      0        2 
  16 chr16_40453493     HPrz    C    T        0      0        2 
  16 chr16_40453493     ZBoe    C    T        0      0        2 
  16 chr16_40453493     ZGre    C    T        1      2        2 
  16 chr16_40453493     ZHar    C    T        0      0        2 
  16 chr16_40453493   Sample    C    T        0      0        2 
  16 chr16_40453649     AAsi    C    T        0      0        2 
  16 chr16_40453649     AKia    C    T        0      0        2 
  16 chr16_40453649     AOna    C    T        0      0        2 
  16 chr16_40453649     ASom    C    T        0      0        2 
  16 chr16_40453649     HCab    C    T        0      0        2 
  16 chr16_40453649     HPrz    C    T        0      0        2 
  16 chr16_40453649     ZBoe    C    T        0      0        2 
  16 chr16_40453649     ZGre    C    T        1      2        2 
  16 chr16_40453649     ZHar    C    T        0      0        2 
  16 chr16_40453649   Sample    C    T        0      0        2 
  16 chr16_40455873     AAsi    T    C        0      0        2 
  16 chr16_40455873     AKia    T    C        0      0        2 
  16 chr16_40455873     AOna    T    C      0.5      1        2 
  16 chr16_40455873     ASom    T    C        0      0        2 
  16 chr16_40455873     HCab    T    C        0      0        2 
  16 chr16_40455873     HPrz    T    C        0      0        2 
  16 chr16_40455873     ZBoe    T    C        0      0        2 
  16 chr16_40455873     ZGre    T    C        0      0        2 
  16 chr16_40455873     ZHar    T    C        0      0        2 
  16 chr16_40455873   Sample    T    C        0      0        2 
  16 chr16_40461691     AAsi    A    G        0      0        2 
  16 chr16_40461691     AKia    A    G        0      0        2 
  16 chr16_40461691     AOna    A    G        0      0        2 
  16 chr16_40461691     ASom    A    G        0      0        2 
  16 chr16_40461691     HCab    A    G        0      0        2 
  16 chr16_40461691     HPrz    A    G        0      0        2 
  16 chr16_40461691     ZBoe    A    G        0      0        2 
  16 chr16_40461691     ZGre    A    G        1      2        2 
  16 chr16_40461691     ZHar    A    G        0      0        2 
  16 chr16_40461691   Sample    A    G        0      0        2 
  16 chr16_40462451     AAsi    G    T        0      0        2 
  16 chr16_40462451     AKia    G    T        0      0        2 
  16 chr16_40462451     AOna    G    T        0      0        2 
  16 chr16_40462451     ASom    G    T        0      0        2 
  16 chr16_40462451     HCab    G    T        1      2        2 
  16 chr16_40462451     HPrz    G    T        1      2        2 
  16 chr16_40462451     ZBoe    G    T        0      0        2 
  16 chr16_40462451     ZGre    G    T        0      0        2 
  16 chr16_40462451     ZHar    G    T        0      0        2 
  16 chr16_40462451   Sample    G    T        0      0        2 
  16 chr16_40465168     AAsi    A    G        0      0        2 
  16 chr16_40465168     AKia    A    G        0      0        2 
  16 chr16_40465168     AOna    A    G        0      0        2 
  16 chr16_40465168     ASom    A    G        0      0        2 
  16 chr16_40465168     HCab    A    G      0.5      1        2 
  16 chr16_40465168     HPrz    A    G        1      2        2 
  16 chr16_40465168     ZBoe    A    G        0      0        2 
  16 chr16_40465168     ZGre    A    G        0      0        2 
  16 chr16_40465168     ZHar    A    G        0      0        2 
  16 chr16_40465168   Sample    A    G        0      0        2 
  16 chr16_40467410     AAsi    C    T        0      0        2 
  16 chr16_40467410     AKia    C    T        0      0        2 
  16 chr16_40467410     AOna    C    T        0      0        2 
  16 chr16_40467410     ASom    C    T        0      0        2 
  16 chr16_40467410     HCab    C    T        0      0        2 
  16 chr16_40467410     HPrz    C    T        0      0        2 
  16 chr16_40467410     ZBoe    C    T        0      0        2 
  16 chr16_40467410     ZGre    C    T        1      2        2 
  16 chr16_40467410     ZHar    C    T        0      0        2 
  16 chr16_40467410   Sample    C    T        0      0        2 
  16 chr16_40467619     AAsi    C    T        1      2        2 
  16 chr16_40467619     AKia    C    T        0      0        2 
  16 chr16_40467619     AOna    C    T        0      0        2 
  16 chr16_40467619     ASom    C    T        1      2        2 
  16 chr16_40467619     HCab    C    T        0      0        2 
  16 chr16_40467619     HPrz    C    T        0      0        2 
  16 chr16_40467619     ZBoe    C    T        0      0        2 
  16 chr16_40467619     ZGre    C    T        0      0        2 
  16 chr16_40467619     ZHar    C    T        0      0        2 
  16 chr16_40467619   Sample    C    T        1      2        2 
  16 chr16_40468406     AAsi    G    T        0      0        2 
  16 chr16_40468406     AKia    G    T        0      0        2 
  16 chr16_40468406     AOna    G    T        0      0        2 
  16 chr16_40468406     ASom    G    T        0      0        2 
  16 chr16_40468406     HCab    G    T        0      0        2 
  16 chr16_40468406     HPrz    G    T        0      0        2 
  16 chr16_40468406     ZBoe    G    T        0      0        2 
  16 chr16_40468406     ZGre    G    T        1      2        2 
  16 chr16_40468406     ZHar    G    T        1      2        2 
  16 chr16_40468406   Sample    G    T        0      0        2 
  16 chr16_40468906     AAsi    T    C        0      0        2 
  16 chr16_40468906     AKia    T    C        0      0        2 
  16 chr16_40468906     AOna    T    C        0      0        2 
  16 chr16_40468906     ASom    T    C        0      0        2 
  16 chr16_40468906     HCab    T    C        1      2        2 
  16 chr16_40468906     HPrz    T    C        1      2        2 
  16 chr16_40468906     ZBoe    T    C        0      0        2 
  16 chr16_40468906     ZGre    T    C        0      0        2 
  16 chr16_40468906     ZHar    T    C        0      0        2 
  16 chr16_40468906   Sample    T    C        0      0        2 
  16 chr16_40470945     AAsi    A    G        0      0        2 
  16 chr16_40470945     AKia    A    G        0      0        2 
  16 chr16_40470945     AOna    A    G      0.5      1        2 
  16 chr16_40470945     ASom    A    G        0      0        2 
  16 chr16_40470945     HCab    A    G        0      0        2 
  16 chr16_40470945     HPrz    A    G        0      0        2 
  16 chr16_40470945     ZBoe    A    G        0      0        2 
  16 chr16_40470945     ZGre    A    G        0      0        2 
  16 chr16_40470945     ZHar    A    G        0      0        2 
  16 chr16_40470945   Sample    A    G        0      0        2 
  16 chr16_40480103     AAsi    A    G        0      0        2 
  16 chr16_40480103     AKia    A    G        0      0        2 
  16 chr16_40480103     AOna    A    G        0      0        2 
  16 chr16_40480103     ASom    A    G        0      0        2 
  16 chr16_40480103     HCab    A    G        0      0        2 
  16 chr16_40480103     HPrz    A    G        0      0        2 
  16 chr16_40480103     ZBoe    A    G        0      0        2 
  16 chr16_40480103     ZGre    A    G        0      0        2 
  16 chr16_40480103     ZHar    A    G        1      2        2 
  16 chr16_40480103   Sample    A    G        0      0        2 
  16 chr16_40489270     AAsi    T    C        0      0        2 
  16 chr16_40489270     AKia    T    C        0      0        2 
  16 chr16_40489270     AOna    T    C        0      0        2 
  16 chr16_40489270     ASom    T    C        0      0        2 
  16 chr16_40489270     HCab    T    C        1      2        2 
  16 chr16_40489270     HPrz    T    C        1      2        2 
  16 chr16_40489270     ZBoe    T    C        0      0        2 
  16 chr16_40489270     ZGre    T    C        0      0        2 
  16 chr16_40489270     ZHar    T    C        0      0        2 
  16 chr16_40489270   Sample    T    C        0      0        2 
  16 chr16_40491088     AAsi    G    A        0      0        2 
  16 chr16_40491088     AKia    G    A        0      0        2 
  16 chr16_40491088     AOna    G    A        0      0        2 
  16 chr16_40491088     ASom    G    A        0      0        2 
  16 chr16_40491088     HCab    G    A      0.5      1        2 
  16 chr16_40491088     HPrz    G    A        1      2        2 
  16 chr16_40491088     ZBoe    G    A        0      0        2 
  16 chr16_40491088     ZGre    G    A        0      0        2 
  16 chr16_40491088     ZHar    G    A        0      0        2 
  16 chr16_40491088   Sample    G    A        0      0        2 
  16 chr16_40494186     AAsi    A    G        0      0        2 
  16 chr16_40494186     AKia    A    G        0      0        2 
  16 chr16_40494186     AOna    A    G        0      0        2 
  16 chr16_40494186     ASom    A    G        0      0        2 
  16 chr16_40494186     HCab    A    G        1      2        2 
  16 chr16_40494186     HPrz    A    G        1      2        2 
  16 chr16_40494186     ZBoe    A    G        0      0        2 
  16 chr16_40494186     ZGre    A    G        0      0        2 
  16 chr16_40494186     ZHar    A    G        0      0        2 
  16 chr16_40494186   Sample    A    G        0      0        2 
  16 chr16_40498840     AAsi    G    A        0      0        2 
  16 chr16_40498840     AKia    G    A      0.5      1        2 
  16 chr16_40498840     AOna    G    A        0      0        2 
  16 chr16_40498840     ASom    G    A        0      0        2 
  16 chr16_40498840     HCab    G    A        0      0        2 
  16 chr16_40498840     HPrz    G    A        0      0        2 
  16 chr16_40498840     ZBoe    G    A        0      0        2 
  16 chr16_40498840     ZGre    G    A        0      0        2 
  16 chr16_40498840     ZHar    G    A        0      0        2 
  16 chr16_40498840   Sample    G    A        0      0        2 
  16 chr16_40504801     AAsi    G    C        0      0        2 
  16 chr16_40504801     AKia    G    C        0      0        2 
  16 chr16_40504801     AOna    G    C        0      0        2 
  16 chr16_40504801     ASom    G    C        0      0        2 
  16 chr16_40504801     HCab    G    C        1      2        2 
  16 chr16_40504801     HPrz    G    C        1      2        2 
  16 chr16_40504801     ZBoe    G    C        0      0        2 
  16 chr16_40504801     ZGre    G    C        0      0        2 
  16 chr16_40504801     ZHar    G    C        0      0        2 
  16 chr16_40504801   Sample    G    C        0      0        2 
  16 chr16_40510168     AAsi    A    G        0      0        2 
  16 chr16_40510168     AKia    A    G        0      0        2 
  16 chr16_40510168     AOna    A    G        0      0        2 
  16 chr16_40510168     ASom    A    G        0      0        2 
  16 chr16_40510168     HCab    A    G        1      2        2 
  16 chr16_40510168     HPrz    A    G        1      2        2 
  16 chr16_40510168     ZBoe    A    G        0      0        2 
  16 chr16_40510168     ZGre    A    G        0      0        2 
  16 chr16_40510168     ZHar    A    G        0      0        2 
  16 chr16_40510168   Sample    A    G        0      0        2 
  16 chr16_40516303     AAsi    C    T        0      0        2 
  16 chr16_40516303     AKia    C    T      0.5      1        2 
  16 chr16_40516303     AOna    C    T        0      0        2 
  16 chr16_40516303     ASom    C    T        0      0        2 
  16 chr16_40516303     HCab    C    T        0      0        2 
  16 chr16_40516303     HPrz    C    T        0      0        2 
  16 chr16_40516303     ZBoe    C    T        0      0        2 
  16 chr16_40516303     ZGre    C    T        0      0        2 
  16 chr16_40516303     ZHar    C    T        0      0        2 
  16 chr16_40516303   Sample    C    T        0      0        2 
  16 chr16_40516843     AAsi    C    G        0      0        2 
  16 chr16_40516843     AKia    C    G        0      0        2 
  16 chr16_40516843     AOna    C    G        0      0        2 
  16 chr16_40516843     ASom    C    G        0      0        2 
  16 chr16_40516843     HCab    C    G        0      0        2 
  16 chr16_40516843     HPrz    C    G        0      0        2 
  16 chr16_40516843     ZBoe    C    G      0.5      1        2 
  16 chr16_40516843     ZGre    C    G        0      0        2 
  16 chr16_40516843     ZHar    C    G        0      0        2 
  16 chr16_40516843   Sample    C    G        0      0        2 
  16 chr16_40517149     AAsi    A    G        0      0        2 
  16 chr16_40517149     AKia    A    G        0      0        2 
  16 chr16_40517149     AOna    A    G        0      0        2 
  16 chr16_40517149     ASom    A    G        0      0        2 
  16 chr16_40517149     HCab    A    G        0      0        2 
  16 chr16_40517149     HPrz    A    G        0      0        2 
  16 chr16_40517149     ZBoe    A    G        0      0        2 
  16 chr16_40517149     ZGre    A    G        0      0        2 
  16 chr16_40517149     ZHar    A    G      0.5      1        2 
  16 chr16_40517149   Sample    A    G        0      0        2 
  16 chr16_40521154     AAsi    C    T        0      0        2 
  16 chr16_40521154     AKia    C    T        0      0        2 
  16 chr16_40521154     AOna    C    T        0      0        2 
  16 chr16_40521154     ASom    C    T        0      0        2 
  16 chr16_40521154     HCab    C    T        0      0        2 
  16 chr16_40521154     HPrz    C    T        0      0        2 
  16 chr16_40521154     ZBoe    C    T      0.5      1        2 
  16 chr16_40521154     ZGre    C    T        0      0        2 
  16 chr16_40521154     ZHar    C    T        0      0        2 
  16 chr16_40521154   Sample    C    T        0      0        2 
  16 chr16_40522375     AAsi    C    G        0      0        2 
  16 chr16_40522375     AKia    C    G        0      0        2 
  16 chr16_40522375     AOna    C    G        0      0        2 
  16 chr16_40522375     ASom    C    G        0      0        2 
  16 chr16_40522375     HCab    C    G        0      0        2 
  16 chr16_40522375     HPrz    C    G        0      0        2 
  16 chr16_40522375     ZBoe    C    G        1      2        2 
  16 chr16_40522375     ZGre    C    G        0      0        2 
  16 chr16_40522375     ZHar    C    G        0      0        2 
  16 chr16_40522375   Sample    C    G        0      0        2 
  16 chr16_40523322     AAsi    A    G        0      0        2 
  16 chr16_40523322     AKia    A    G        0      0        2 
  16 chr16_40523322     AOna    A    G        0      0        2 
  16 chr16_40523322     ASom    A    G      0.5      1        2 
  16 chr16_40523322     HCab    A    G        0      0        2 
  16 chr16_40523322     HPrz    A    G        0      0        2 
  16 chr16_40523322     ZBoe    A    G        0      0        2 
  16 chr16_40523322     ZGre    A    G        0      0        2 
  16 chr16_40523322     ZHar    A    G        0      0        2 
  16 chr16_40523322   Sample    A    G        0      0        2 
  16 chr16_40523531     AAsi    T    C        0      0        2 
  16 chr16_40523531     AKia    T    C        0      0        2 
  16 chr16_40523531     AOna    T    C        0      0        2 
  16 chr16_40523531     ASom    T    C        0      0        2 
  16 chr16_40523531     HCab    T    C        0      0        2 
  16 chr16_40523531     HPrz    T    C        0      0        2 
  16 chr16_40523531     ZBoe    T    C        1      2        2 
  16 chr16_40523531     ZGre    T    C        0      0        2 
  16 chr16_40523531     ZHar    T    C        0      0        2 
  16 chr16_40523531   Sample    T    C        0      0        2 
  16 chr16_40533670     AAsi    C    T        0      0        2 
  16 chr16_40533670     AKia    C    T        0      0        2 
  16 chr16_40533670     AOna    C    T        0      0        2 
  16 chr16_40533670     ASom    C    T        0      0        2 
  16 chr16_40533670     HCab    C    T        0      0        2 
  16 chr16_40533670     HPrz    C    T        0      0        2 
  16 chr16_40533670     ZBoe    C    T      0.5      1        2 
  16 chr16_40533670     ZGre    C    T        0      0        2 
  16 chr16_40533670     ZHar    C    T        0      0        2 
  16 chr16_40533670   Sample    C    T        0      0        2 
  16 chr16_40534099     AAsi    C    A        0      0        2 
  16 chr16_40534099     AKia    C    A        0      0        2 
  16 chr16_40534099     AOna    C    A        0      0        2 
  16 chr16_40534099     ASom    C    A        0      0        2 
  16 chr16_40534099     HCab    C    A        1      2        2 
  16 chr16_40534099     HPrz    C    A        1      2        2 
  16 chr16_40534099     ZBoe    C    A        0      0        2 
  16 chr16_40534099     ZGre    C    A        0      0        2 
  16 chr16_40534099     ZHar    C    A        0      0        2 
  16 chr16_40534099   Sample    C    A        0      0        2 
  16 chr16_40539561     AAsi    C    A        0      0        2 
  16 chr16_40539561     AKia    C    A        0      0        2 
  16 chr16_40539561     AOna    C    A        0      0        2 
  16 chr16_40539561     ASom    C    A        0      0        2 
  16 chr16_40539561     HCab    C    A        0      0        2 
  16 chr16_40539561     HPrz    C    A      0.5      1        2 
  16 chr16_40539561     ZBoe    C    A        0      0        2 
  16 chr16_40539561     ZGre    C    A        0      0        2 
  16 chr16_40539561     ZHar    C    A        0      0        2 
  16 chr16_40539561   Sample    C    A        0      0        2 
  16 chr16_40548673     AAsi    C    T        0      0        2 
  16 chr16_40548673     AKia    C    T        0      0        2 
  16 chr16_40548673     AOna    C    T        0      0        2 
  16 chr16_40548673     ASom    C    T        0      0        2 
  16 chr16_40548673     HCab    C    T        0      0        2 
  16 chr16_40548673     HPrz    C    T        0      0        2 
  16 chr16_40548673     ZBoe    C    T      0.5      1        2 
  16 chr16_40548673     ZGre    C    T        0      0        2 
  16 chr16_40548673     ZHar    C    T        0      0        2 
  16 chr16_40548673   Sample    C    T        0      0        2 
  16 chr16_40553006     AAsi    C    T        0      0        2 
  16 chr16_40553006     AKia    C    T        0      0        2 
  16 chr16_40553006     AOna    C    T        0      0        2 
  16 chr16_40553006     ASom    C    T        0      0        2 
  16 chr16_40553006     HCab    C    T        0      0        2 
  16 chr16_40553006     HPrz    C    T        0      0        2 
  16 chr16_40553006     ZBoe    C    T        1      2        2 
  16 chr16_40553006     ZGre    C    T        0      0        2 
  16 chr16_40553006     ZHar    C    T        0      0        2 
  16 chr16_40553006   Sample    C    T        0      0        2 
  16 chr16_40554100     AAsi    T    C        0      0        2 
  16 chr16_40554100     AKia    T    C        0      0        2 
  16 chr16_40554100     AOna    T    C        0      0        2 
  16 chr16_40554100     ASom    T    C        0      0        2 
  16 chr16_40554100     HCab    T    C        0      0        2 
  16 chr16_40554100     HPrz    T    C        0      0        2 
  16 chr16_40554100     ZBoe    T    C        0      0        2 
  16 chr16_40554100     ZGre    T    C      0.5      1        2 
  16 chr16_40554100     ZHar    T    C        0      0        2 
  16 chr16_40554100   Sample    T    C        0      0        2 
  16 chr16_40558947     AAsi    G    C        0      0        2 
  16 chr16_40558947     AKia    G    C        0      0        2 
  16 chr16_40558947     AOna    G    C        0      0        2 
  16 chr16_40558947     ASom    G    C        0      0        2 
  16 chr16_40558947     HCab    G    C      0.5      1        2 
  16 chr16_40558947     HPrz    G    C        0      0        2 
  16 chr16_40558947     ZBoe    G    C        0      0        2 
  16 chr16_40558947     ZGre    G    C        0      0        2 
  16 chr16_40558947     ZHar    G    C        0      0        2 
  16 chr16_40558947   Sample    G    C        0      0        2 
  16 chr16_40563286     AAsi    T    C        0      0        2 
  16 chr16_40563286     AKia    T    C        0      0        2 
  16 chr16_40563286     AOna    T    C        0      0        2 
  16 chr16_40563286     ASom    T    C        0      0        2 
  16 chr16_40563286     HCab    T    C        0      0        2 
  16 chr16_40563286     HPrz    T    C        0      0        2 
  16 chr16_40563286     ZBoe    T    C      0.5      1        2 
  16 chr16_40563286     ZGre    T    C        1      2        2 
  16 chr16_40563286     ZHar    T    C        0      0        2 
  16 chr16_40563286   Sample    T    C        0      0        2 
  16 chr16_40563836     AAsi    A    G        0      0        2 
  16 chr16_40563836     AKia    A    G        0      0        2 
  16 chr16_40563836     AOna    A    G      0.5      1        2 
  16 chr16_40563836     ASom    A    G        0      0        2 
  16 chr16_40563836     HCab    A    G        0      0        2 
  16 chr16_40563836     HPrz    A    G        0      0        2 
  16 chr16_40563836     ZBoe    A    G        0      0        2 
  16 chr16_40563836     ZGre    A    G        0      0        2 
  16 chr16_40563836     ZHar    A    G        0      0        2 
  16 chr16_40563836   Sample    A    G        0      0        2 
  16 chr16_40564090     AAsi    C    T        0      0        2 
  16 chr16_40564090     AKia    C    T        0      0        2 
  16 chr16_40564090     AOna    C    T        0      0        2 
  16 chr16_40564090     ASom    C    T        0      0        2 
  16 chr16_40564090     HCab    C    T        0      0        2 
  16 chr16_40564090     HPrz    C    T        0      0        2 
  16 chr16_40564090     ZBoe    C    T      0.5      1        2 
  16 chr16_40564090     ZGre    C    T        0      0        2 
  16 chr16_40564090     ZHar    C    T        0      0        2 
  16 chr16_40564090   Sample    C    T        0      0        2 
  16 chr16_40565059     AAsi    A    G        1      2        2 
  16 chr16_40565059     AKia    A    G        0      0        2 
  16 chr16_40565059     AOna    A    G        0      0        2 
  16 chr16_40565059     ASom    A    G      0.5      1        2 
  16 chr16_40565059     HCab    A    G        0      0        2 
  16 chr16_40565059     HPrz    A    G        0      0        2 
  16 chr16_40565059     ZBoe    A    G        0      0        2 
  16 chr16_40565059     ZGre    A    G        0      0        2 
  16 chr16_40565059     ZHar    A    G        0      0        2 
  16 chr16_40565059   Sample    A    G        0      0        2 
  16 chr16_40566189     AAsi    G    C        1      2        2 
  16 chr16_40566189     AKia    G    C        0      0        2 
  16 chr16_40566189     AOna    G    C        0      0        2 
  16 chr16_40566189     ASom    G    C      0.5      1        2 
  16 chr16_40566189     HCab    G    C        0      0        2 
  16 chr16_40566189     HPrz    G    C        0      0        2 
  16 chr16_40566189     ZBoe    G    C        0      0        2 
  16 chr16_40566189     ZGre    G    C        0      0        2 
  16 chr16_40566189     ZHar    G    C        0      0        2 
  16 chr16_40566189   Sample    G    C        0      0        2 
  16 chr16_40572900     AAsi    G    C        0      0        2 
  16 chr16_40572900     AKia    G    C        0      0        2 
  16 chr16_40572900     AOna    G    C        0      0        2 
  16 chr16_40572900     ASom    G    C        0      0        2 
  16 chr16_40572900     HCab    G    C      0.5      1        2 
  16 chr16_40572900     HPrz    G    C        0      0        2 
  16 chr16_40572900     ZBoe    G    C        0      0        2 
  16 chr16_40572900     ZGre    G    C        0      0        2 
  16 chr16_40572900     ZHar    G    C        0      0        2 
  16 chr16_40572900   Sample    G    C        0      0        2 
  16 chr16_40572962     AAsi    C    G        0      0        2 
  16 chr16_40572962     AKia    C    G        0      0        2 
  16 chr16_40572962     AOna    C    G      0.5      1        2 
  16 chr16_40572962     ASom    C    G        0      0        2 
  16 chr16_40572962     HCab    C    G        0      0        2 
  16 chr16_40572962     HPrz    C    G        0      0        2 
  16 chr16_40572962     ZBoe    C    G        0      0        2 
  16 chr16_40572962     ZGre    C    G        0      0        2 
  16 chr16_40572962     ZHar    C    G        0      0        2 
  16 chr16_40572962   Sample    C    G        0      0        2 
  16 chr16_40575574     AAsi    A    G        0      0        2 
  16 chr16_40575574     AKia    A    G        0      0        2 
  16 chr16_40575574     AOna    A    G        0      0        2 
  16 chr16_40575574     ASom    A    G        0      0        2 
  16 chr16_40575574     HCab    A    G        1      2        2 
  16 chr16_40575574     HPrz    A    G        1      2        2 
  16 chr16_40575574     ZBoe    A    G        0      0        2 
  16 chr16_40575574     ZGre    A    G        0      0        2 
  16 chr16_40575574     ZHar    A    G        0      0        2 
  16 chr16_40575574   Sample    A    G        0      0        2 
  16 chr16_40579423     AAsi    T    C        0      0        2 
  16 chr16_40579423     AKia    T    C        0      0        2 
  16 chr16_40579423     AOna    T    C        0      0        2 
  16 chr16_40579423     ASom    T    C        0      0        2 
  16 chr16_40579423     HCab    T    C      0.5      1        2 
  16 chr16_40579423     HPrz    T    C      0.5      1        2 
  16 chr16_40579423     ZBoe    T    C        0      0        2 
  16 chr16_40579423     ZGre    T    C        0      0        2 
  16 chr16_40579423     ZHar    T    C        0      0        2 
  16 chr16_40579423   Sample    T    C        0      0        2 
  16 chr16_40586814     AAsi    G    A        0      0        2 
  16 chr16_40586814     AKia    G    A        0      0        2 
  16 chr16_40586814     AOna    G    A        0      0        2 
  16 chr16_40586814     ASom    G    A        0      0        2 
  16 chr16_40586814     HCab    G    A        1      2        2 
  16 chr16_40586814     HPrz    G    A        1      2        2 
  16 chr16_40586814     ZBoe    G    A        0      0        2 
  16 chr16_40586814     ZGre    G    A        0      0        2 
  16 chr16_40586814     ZHar    G    A        0      0        2 
  16 chr16_40586814   Sample    G    A        0      0        2 
  16 chr16_40588509     AAsi    A    T        0      0        2 
  16 chr16_40588509     AKia    A    T        0      0        2 
  16 chr16_40588509     AOna    A    T        0      0        2 
  16 chr16_40588509     ASom    A    T        0      0        2 
  16 chr16_40588509     HCab    A    T        1      2        2 
  16 chr16_40588509     HPrz    A    T        1      2        2 
  16 chr16_40588509     ZBoe    A    T        0      0        2 
  16 chr16_40588509     ZGre    A    T        0      0        2 
  16 chr16_40588509     ZHar    A    T        0      0        2 
  16 chr16_40588509   Sample    A    T        0      0        2 
  16 chr16_40596421     AAsi    A    C        0      0        2 
  16 chr16_40596421     AKia    A    C        0      0        2 
  16 chr16_40596421     AOna    A    C        0      0        2 
  16 chr16_40596421     ASom    A    C        0      0        2 
  16 chr16_40596421     HCab    A    C        0      0        2 
  16 chr16_40596421     HPrz    A    C        0      0        2 
  16 chr16_40596421     ZBoe    A    C      0.5      1        2 
  16 chr16_40596421     ZGre    A    C        0      0        2 
  16 chr16_40596421     ZHar    A    C        0      0        2 
  16 chr16_40596421   Sample    A    C        0      0        2 
  16 chr16_40602646     AAsi    T    G      0.5      1        2 
  16 chr16_40602646     AKia    T    G        0      0        2 
  16 chr16_40602646     AOna    T    G        0      0        2 
  16 chr16_40602646     ASom    T    G        1      2        2 
  16 chr16_40602646     HCab    T    G        0      0        2 
  16 chr16_40602646     HPrz    T    G        0      0        2 
  16 chr16_40602646     ZBoe    T    G        0      0        2 
  16 chr16_40602646     ZGre    T    G        0      0        2 
  16 chr16_40602646     ZHar    T    G        0      0        2 
  16 chr16_40602646   Sample    T    G        0      0        2 
  16 chr16_40604511     AAsi    G    A      0.5      1        2 
  16 chr16_40604511     AKia    G    A        0      0        2 
  16 chr16_40604511     AOna    G    A        0      0        2 
  16 chr16_40604511     ASom    G    A        0      0        2 
  16 chr16_40604511     HCab    G    A        0      0        2 
  16 chr16_40604511     HPrz    G    A        0      0        2 
  16 chr16_40604511     ZBoe    G    A        0      0        2 
  16 chr16_40604511     ZGre    G    A        0      0        2 
  16 chr16_40604511     ZHar    G    A        0      0        2 
  16 chr16_40604511   Sample    G    A        1      2        2 
  16 chr16_40607123     AAsi    A    G        0      0        2 
  16 chr16_40607123     AKia    A    G        1      2        2 
  16 chr16_40607123     AOna    A    G        1      2        2 
  16 chr16_40607123     ASom    A    G        0      0        2 
  16 chr16_40607123     HCab    A    G        0      0        2 
  16 chr16_40607123     HPrz    A    G        0      0        2 
  16 chr16_40607123     ZBoe    A    G        0      0        2 
  16 chr16_40607123     ZGre    A    G        0      0        2 
  16 chr16_40607123     ZHar    A    G        0      0        2 
  16 chr16_40607123   Sample    A    G        0      0        2 
  16 chr16_40609052     AAsi    A    G        0      0        2 
  16 chr16_40609052     AKia    A    G      0.5      1        2 
  16 chr16_40609052     AOna    A    G        0      0        2 
  16 chr16_40609052     ASom    A    G        0      0        2 
  16 chr16_40609052     HCab    A    G        0      0        2 
  16 chr16_40609052     HPrz    A    G        0      0        2 
  16 chr16_40609052     ZBoe    A    G        0      0        2 
  16 chr16_40609052     ZGre    A    G        0      0        2 
  16 chr16_40609052     ZHar    A    G        0      0        2 
  16 chr16_40609052   Sample    A    G        0      0        2 
  16 chr16_40610022     AAsi    A    T        0      0        2 
  16 chr16_40610022     AKia    A    T        0      0        2 
  16 chr16_40610022     AOna    A    T        0      0        2 
  16 chr16_40610022     ASom    A    T        0      0        2 
  16 chr16_40610022     HCab    A    T        0      0        2 
  16 chr16_40610022     HPrz    A    T        0      0        2 
  16 chr16_40610022     ZBoe    A    T        0      0        2 
  16 chr16_40610022     ZGre    A    T      0.5      1        2 
  16 chr16_40610022     ZHar    A    T        0      0        2 
  16 chr16_40610022   Sample    A    T        0      0        2 
  16 chr16_40618730     AAsi    A    C        0      0        2 
  16 chr16_40618730     AKia    A    C        0      0        2 
  16 chr16_40618730     AOna    A    C      0.5      1        2 
  16 chr16_40618730     ASom    A    C        0      0        2 
  16 chr16_40618730     HCab    A    C        0      0        2 
  16 chr16_40618730     HPrz    A    C        0      0        2 
  16 chr16_40618730     ZBoe    A    C        0      0        2 
  16 chr16_40618730     ZGre    A    C        0      0        2 
  16 chr16_40618730     ZHar    A    C        0      0        2 
  16 chr16_40618730   Sample    A    C        0      0        2 
  16 chr16_40621955     AAsi    G    A        0      0        2 
  16 chr16_40621955     AKia    G    A        0      0        2 
  16 chr16_40621955     AOna    G    A        0      0        2 
  16 chr16_40621955     ASom    G    A        0      0        2 
  16 chr16_40621955     HCab    G    A        0      0        2 
  16 chr16_40621955     HPrz    G    A        0      0        2 
  16 chr16_40621955     ZBoe    G    A        1      2        2 
  16 chr16_40621955     ZGre    G    A        1      2        2 
  16 chr16_40621955     ZHar    G    A        1      2        2 
  16 chr16_40621955   Sample    G    A        0      0        2 
  16 chr16_40627463     AAsi    T    C        0      0        2 
  16 chr16_40627463     AKia    T    C        0      0        2 
  16 chr16_40627463     AOna    T    C        0      0        2 
  16 chr16_40627463     ASom    T    C        0      0        2 
  16 chr16_40627463     HCab    T    C        0      0        2 
  16 chr16_40627463     HPrz    T    C        0      0        2 
  16 chr16_40627463     ZBoe    T    C        1      2        2 
  16 chr16_40627463     ZGre    T    C        0      0        2 
  16 chr16_40627463     ZHar    T    C        0      0        2 
  16 chr16_40627463   Sample    T    C        0      0        2 
  16 chr16_40633382     AAsi    C    T        0      0        2 
  16 chr16_40633382     AKia    C    T        0      0        2 
  16 chr16_40633382     AOna    C    T        0      0        2 
  16 chr16_40633382     ASom    C    T        0      0        2 
  16 chr16_40633382     HCab    C    T        0      0        2 
  16 chr16_40633382     HPrz    C    T        0      0        2 
  16 chr16_40633382     ZBoe    C    T      0.5      1        2 
  16 chr16_40633382     ZGre    C    T        0      0        2 
  16 chr16_40633382     ZHar    C    T        0      0        2 
  16 chr16_40633382   Sample    C    T        0      0        2 
  16 chr16_40639278     AAsi    C    T        0      0        2 
  16 chr16_40639278     AKia    C    T        0      0        2 
  16 chr16_40639278     AOna    C    T        0      0        2 
  16 chr16_40639278     ASom    C    T        0      0        2 
  16 chr16_40639278     HCab    C    T        0      0        2 
  16 chr16_40639278     HPrz    C    T        0      0        2 
  16 chr16_40639278     ZBoe    C    T      0.5      1        2 
  16 chr16_40639278     ZGre    C    T        0      0        2 
  16 chr16_40639278     ZHar    C    T        0      0        2 
  16 chr16_40639278   Sample    C    T        0      0        2 
  16 chr16_40653882     AAsi    C    G        0      0        2 
  16 chr16_40653882     AKia    C    G        0      0        2 
  16 chr16_40653882     AOna    C    G        0      0        2 
  16 chr16_40653882     ASom    C    G        0      0        2 
  16 chr16_40653882     HCab    C    G        1      2        2 
  16 chr16_40653882     HPrz    C    G        1      2        2 
  16 chr16_40653882     ZBoe    C    G        0      0        2 
  16 chr16_40653882     ZGre    C    G        0      0        2 
  16 chr16_40653882     ZHar    C    G        0      0        2 
  16 chr16_40653882   Sample    C    G        0      0        2 
  16 chr16_40656487     AAsi    A    G        0      0        2 
  16 chr16_40656487     AKia    A    G        0      0        2 
  16 chr16_40656487     AOna    A    G        0      0        2 
  16 chr16_40656487     ASom    A    G        0      0        2 
  16 chr16_40656487     HCab    A    G        0      0        2 
  16 chr16_40656487     HPrz    A    G        0      0        2 
  16 chr16_40656487     ZBoe    A    G        0      0        2 
  16 chr16_40656487     ZGre    A    G        0      0        2 
  16 chr16_40656487     ZHar    A    G        1      2        2 
  16 chr16_40656487   Sample    A    G        0      0        2 
  16 chr16_40673464     AAsi    T    C        0      0        2 
  16 chr16_40673464     AKia    T    C        0      0        2 
  16 chr16_40673464     AOna    T    C        0      0        2 
  16 chr16_40673464     ASom    T    C        0      0        2 
  16 chr16_40673464     HCab    T    C        0      0        2 
  16 chr16_40673464     HPrz    T    C        0      0        2 
  16 chr16_40673464     ZBoe    T    C        0      0        2 
  16 chr16_40673464     ZGre    T    C        1      2        2 
  16 chr16_40673464     ZHar    T    C        0      0        2 
  16 chr16_40673464   Sample    T    C        0      0        2 
  16 chr16_40675241     AAsi    G    A        0      0        2 
  16 chr16_40675241     AKia    G    A        0      0        2 
  16 chr16_40675241     AOna    G    A        0      0        2 
  16 chr16_40675241     ASom    G    A        0      0        2 
  16 chr16_40675241     HCab    G    A        1      2        2 
  16 chr16_40675241     HPrz    G    A        1      2        2 
  16 chr16_40675241     ZBoe    G    A        0      0        2 
  16 chr16_40675241     ZGre    G    A        0      0        2 
  16 chr16_40675241     ZHar    G    A        0      0        2 
  16 chr16_40675241   Sample    G    A        0      0        2 
  16 chr16_40679264     AAsi    A    G        0      0        2 
  16 chr16_40679264     AKia    A    G      0.5      1        2 
  16 chr16_40679264     AOna    A    G        0      0        2 
  16 chr16_40679264     ASom    A    G        0      0        2 
  16 chr16_40679264     HCab    A    G        0      0        2 
  16 chr16_40679264     HPrz    A    G        0      0        2 
  16 chr16_40679264     ZBoe    A    G        0      0        2 
  16 chr16_40679264     ZGre    A    G        0      0        2 
  16 chr16_40679264     ZHar    A    G        0      0        2 
  16 chr16_40679264   Sample    A    G        0      0        2 
  16 chr16_40681721     AAsi    A    G        1      2        2 
  16 chr16_40681721     AKia    A    G        0      0        2 
  16 chr16_40681721     AOna    A    G        0      0        2 
  16 chr16_40681721     ASom    A    G      0.5      1        2 
  16 chr16_40681721     HCab    A    G        0      0        2 
  16 chr16_40681721     HPrz    A    G        0      0        2 
  16 chr16_40681721     ZBoe    A    G        0      0        2 
  16 chr16_40681721     ZGre    A    G        0      0        2 
  16 chr16_40681721     ZHar    A    G        0      0        2 
  16 chr16_40681721   Sample    A    G        1      2        2 
  16 chr16_40682338     AAsi    G    A        0      0        2 
  16 chr16_40682338     AKia    G    A        0      0        2 
  16 chr16_40682338     AOna    G    A        0      0        2 
  16 chr16_40682338     ASom    G    A        0      0        2 
  16 chr16_40682338     HCab    G    A        0      0        2 
  16 chr16_40682338     HPrz    G    A        0      0        2 
  16 chr16_40682338     ZBoe    G    A        0      0        2 
  16 chr16_40682338     ZGre    G    A        1      2        2 
  16 chr16_40682338     ZHar    G    A        0      0        2 
  16 chr16_40682338   Sample    G    A        0      0        2 
  16 chr16_40699768     AAsi    T    C        0      0        2 
  16 chr16_40699768     AKia    T    C        0      0        2 
  16 chr16_40699768     AOna    T    C      0.5      1        2 
  16 chr16_40699768     ASom    T    C        0      0        2 
  16 chr16_40699768     HCab    T    C      0.5      1        2 
  16 chr16_40699768     HPrz    T    C        0      0        2 
  16 chr16_40699768     ZBoe    T    C        0      0        2 
  16 chr16_40699768     ZGre    T    C        0      0        2 
  16 chr16_40699768     ZHar    T    C        0      0        2 
  16 chr16_40699768   Sample    T    C        0      0        2 
  16 chr16_40704192     AAsi    C    T        0      0        2 
  16 chr16_40704192     AKia    C    T        0      0        2 
  16 chr16_40704192     AOna    C    T        0      0        2 
  16 chr16_40704192     ASom    C    T        0      0        2 
  16 chr16_40704192     HCab    C    T        1      2        2 
  16 chr16_40704192     HPrz    C    T        1      2        2 
  16 chr16_40704192     ZBoe    C    T        0      0        2 
  16 chr16_40704192     ZGre    C    T        0      0        2 
  16 chr16_40704192     ZHar    C    T        0      0        2 
  16 chr16_40704192   Sample    C    T        0      0        2 
  16 chr16_40704911     AAsi    T    C        0      0        2 
  16 chr16_40704911     AKia    T    C        0      0        2 
  16 chr16_40704911     AOna    T    C        0      0        2 
  16 chr16_40704911     ASom    T    C        0      0        2 
  16 chr16_40704911     HCab    T    C        0      0        2 
  16 chr16_40704911     HPrz    T    C        0      0        2 
  16 chr16_40704911     ZBoe    T    C        1      2        2 
  16 chr16_40704911     ZGre    T    C        0      0        2 
  16 chr16_40704911     ZHar    T    C        0      0        2 
  16 chr16_40704911   Sample    T    C        0      0        2 
  16 chr16_40705295     AAsi    G    T        1      2        2 
  16 chr16_40705295     AKia    G    T        0      0        2 
  16 chr16_40705295     AOna    G    T        0      0        2 
  16 chr16_40705295     ASom    G    T        1      2        2 
  16 chr16_40705295     HCab    G    T        0      0        2 
  16 chr16_40705295     HPrz    G    T        0      0        2 
  16 chr16_40705295     ZBoe    G    T        0      0        2 
  16 chr16_40705295     ZGre    G    T        0      0        2 
  16 chr16_40705295     ZHar    G    T        0      0        2 
  16 chr16_40705295   Sample    G    T        1      2        2 
  16 chr16_40706198     AAsi    T    C        0      0        2 
  16 chr16_40706198     AKia    T    C        0      0        2 
  16 chr16_40706198     AOna    T    C      0.5      1        2 
  16 chr16_40706198     ASom    T    C        0      0        2 
  16 chr16_40706198     HCab    T    C        0      0        2 
  16 chr16_40706198     HPrz    T    C        0      0        2 
  16 chr16_40706198     ZBoe    T    C        0      0        2 
  16 chr16_40706198     ZGre    T    C        0      0        2 
  16 chr16_40706198     ZHar    T    C        0      0        2 
  16 chr16_40706198   Sample    T    C        0      0        2 
  16 chr16_40714825     AAsi    G    A        0      0        2 
  16 chr16_40714825     AKia    G    A        1      2        2 
  16 chr16_40714825     AOna    G    A        1      2        2 
  16 chr16_40714825     ASom    G    A        0      0        2 
  16 chr16_40714825     HCab    G    A        0      0        2 
  16 chr16_40714825     HPrz    G    A        0      0        2 
  16 chr16_40714825     ZBoe    G    A        0      0        2 
  16 chr16_40714825     ZGre    G    A        0      0        2 
  16 chr16_40714825     ZHar    G    A        0      0        2 
  16 chr16_40714825   Sample    G    A        0      0        2 
  16 chr16_40718017     AAsi    G    A        0      0        2 
  16 chr16_40718017     AKia    G    A        0      0        2 
  16 chr16_40718017     AOna    G    A        0      0        2 
  16 chr16_40718017     ASom    G    A        0      0        2 
  16 chr16_40718017     HCab    G    A        1      2        2 
  16 chr16_40718017     HPrz    G    A        1      2        2 
  16 chr16_40718017     ZBoe    G    A        0      0        2 
  16 chr16_40718017     ZGre    G    A        0      0        2 
  16 chr16_40718017     ZHar    G    A        0      0        2 
  16 chr16_40718017   Sample    G    A        0      0        2 
  16 chr16_40720377     AAsi    C    G        0      0        2 
  16 chr16_40720377     AKia    C    G        0      0        2 
  16 chr16_40720377     AOna    C    G        0      0        2 
  16 chr16_40720377     ASom    C    G        0      0        2 
  16 chr16_40720377     HCab    C    G        0      0        2 
  16 chr16_40720377     HPrz    C    G        0      0        2 
  16 chr16_40720377     ZBoe    C    G        0      0        2 
  16 chr16_40720377     ZGre    C    G        1      2        2 
  16 chr16_40720377     ZHar    C    G        0      0        2 
  16 chr16_40720377   Sample    C    G        0      0        2 
  16 chr16_40723672     AAsi    A    G        0      0        2 
  16 chr16_40723672     AKia    A    G        0      0        2 
  16 chr16_40723672     AOna    A    G        0      0        2 
  16 chr16_40723672     ASom    A    G        0      0        2 
  16 chr16_40723672     HCab    A    G        0      0        2 
  16 chr16_40723672     HPrz    A    G        0      0        2 
  16 chr16_40723672     ZBoe    A    G        0      0        2 
  16 chr16_40723672     ZGre    A    G        1      2        2 
  16 chr16_40723672     ZHar    A    G        0      0        2 
  16 chr16_40723672   Sample    A    G        0      0        2 
  16 chr16_40725791     AAsi    G    A        0      0        2 
  16 chr16_40725791     AKia    G    A        0      0        2 
  16 chr16_40725791     AOna    G    A        0      0        2 
  16 chr16_40725791     ASom    G    A        0      0        2 
  16 chr16_40725791     HCab    G    A        1      2        2 
  16 chr16_40725791     HPrz    G    A        1      2        2 
  16 chr16_40725791     ZBoe    G    A        0      0        2 
  16 chr16_40725791     ZGre    G    A        0      0        2 
  16 chr16_40725791     ZHar    G    A        0      0        2 
  16 chr16_40725791   Sample    G    A        0      0        2 
  16 chr16_40735653     AAsi    A    G        0      0        2 
  16 chr16_40735653     AKia    A    G        0      0        2 
  16 chr16_40735653     AOna    A    G        0      0        2 
  16 chr16_40735653     ASom    A    G        0      0        2 
  16 chr16_40735653     HCab    A    G        0      0        2 
  16 chr16_40735653     HPrz    A    G        0      0        2 
  16 chr16_40735653     ZBoe    A    G        1      2        2 
  16 chr16_40735653     ZGre    A    G        0      0        2 
  16 chr16_40735653     ZHar    A    G        0      0        2 
  16 chr16_40735653   Sample    A    G        0      0        2 
  16 chr16_40737734     AAsi    A    G        0      0        2 
  16 chr16_40737734     AKia    A    G        0      0        2 
  16 chr16_40737734     AOna    A    G        0      0        2 
  16 chr16_40737734     ASom    A    G        0      0        2 
  16 chr16_40737734     HCab    A    G        1      2        2 
  16 chr16_40737734     HPrz    A    G        1      2        2 
  16 chr16_40737734     ZBoe    A    G        0      0        2 
  16 chr16_40737734     ZGre    A    G        0      0        2 
  16 chr16_40737734     ZHar    A    G        0      0        2 
  16 chr16_40737734   Sample    A    G        0      0        2 
  16 chr16_40738124     AAsi    T    C        0      0        2 
  16 chr16_40738124     AKia    T    C        0      0        2 
  16 chr16_40738124     AOna    T    C        0      0        2 
  16 chr16_40738124     ASom    T    C      0.5      1        2 
  16 chr16_40738124     HCab    T    C        0      0        2 
  16 chr16_40738124     HPrz    T    C        0      0        2 
  16 chr16_40738124     ZBoe    T    C        0      0        2 
  16 chr16_40738124     ZGre    T    C        0      0        2 
  16 chr16_40738124     ZHar    T    C        0      0        2 
  16 chr16_40738124   Sample    T    C        0      0        2 
  16 chr16_40738215     AAsi    G    C        0      0        2 
  16 chr16_40738215     AKia    G    C        0      0        2 
  16 chr16_40738215     AOna    G    C        0      0        2 
  16 chr16_40738215     ASom    G    C        0      0        2 
  16 chr16_40738215     HCab    G    C        0      0        2 
  16 chr16_40738215     HPrz    G    C        0      0        2 
  16 chr16_40738215     ZBoe    G    C        0      0        2 
  16 chr16_40738215     ZGre    G    C        0      0        2 
  16 chr16_40738215     ZHar    G    C        1      2        2 
  16 chr16_40738215   Sample    G    C        0      0        2 
  16 chr16_40740366     AAsi    C    G        0      0        2 
  16 chr16_40740366     AKia    C    G        1      2        2 
  16 chr16_40740366     AOna    C    G      0.5      1        2 
  16 chr16_40740366     ASom    C    G        0      0        2 
  16 chr16_40740366     HCab    C    G        0      0        2 
  16 chr16_40740366     HPrz    C    G        0      0        2 
  16 chr16_40740366     ZBoe    C    G        0      0        2 
  16 chr16_40740366     ZGre    C    G        0      0        2 
  16 chr16_40740366     ZHar    C    G        0      0        2 
  16 chr16_40740366   Sample    C    G        0      0        2 
  16 chr16_40741367     AAsi    G    A      0.5      1        2 
  16 chr16_40741367     AKia    G    A        0      0        2 
  16 chr16_40741367     AOna    G    A        0      0        2 
  16 chr16_40741367     ASom    G    A      0.5      1        2 
  16 chr16_40741367     HCab    G    A        0      0        2 
  16 chr16_40741367     HPrz    G    A        0      0        2 
  16 chr16_40741367     ZBoe    G    A        0      0        2 
  16 chr16_40741367     ZGre    G    A        0      0        2 
  16 chr16_40741367     ZHar    G    A        0      0        2 
  16 chr16_40741367   Sample    G    A        0      0        2 
  16 chr16_40743694     AAsi    A    G        0      0        2 
  16 chr16_40743694     AKia    A    G        1      2        2 
  16 chr16_40743694     AOna    A    G      0.5      1        2 
  16 chr16_40743694     ASom    A    G        0      0        2 
  16 chr16_40743694     HCab    A    G        0      0        2 
  16 chr16_40743694     HPrz    A    G        0      0        2 
  16 chr16_40743694     ZBoe    A    G        0      0        2 
  16 chr16_40743694     ZGre    A    G        0      0        2 
  16 chr16_40743694     ZHar    A    G        0      0        2 
  16 chr16_40743694   Sample    A    G        0      0        2 
  16 chr16_40750595     AAsi    A    G        0      0        2 
  16 chr16_40750595     AKia    A    G        0      0        2 
  16 chr16_40750595     AOna    A    G        0      0        2 
  16 chr16_40750595     ASom    A    G        0      0        2 
  16 chr16_40750595     HCab    A    G        0      0        2 
  16 chr16_40750595     HPrz    A    G        1      2        2 
  16 chr16_40750595     ZBoe    A    G        0      0        2 
  16 chr16_40750595     ZGre    A    G        0      0        2 
  16 chr16_40750595     ZHar    A    G        0      0        2 
  16 chr16_40750595   Sample    A    G        0      0        2 
  16 chr16_40756010     AAsi    C    G        0      0        2 
  16 chr16_40756010     AKia    C    G        1      2        2 
  16 chr16_40756010     AOna    C    G        0      0        2 
  16 chr16_40756010     ASom    C    G        0      0        2 
  16 chr16_40756010     HCab    C    G        0      0        2 
  16 chr16_40756010     HPrz    C    G        0      0        2 
  16 chr16_40756010     ZBoe    C    G        0      0        2 
  16 chr16_40756010     ZGre    C    G        0      0        2 
  16 chr16_40756010     ZHar    C    G        0      0        2 
  16 chr16_40756010   Sample    C    G        0      0        2 
  16 chr16_40757265     AAsi    G    T        0      0        2 
  16 chr16_40757265     AKia    G    T        0      0        2 
  16 chr16_40757265     AOna    G    T      0.5      1        2 
  16 chr16_40757265     ASom    G    T        0      0        2 
  16 chr16_40757265     HCab    G    T        1      2        2 
  16 chr16_40757265     HPrz    G    T        1      2        2 
  16 chr16_40757265     ZBoe    G    T        0      0        2 
  16 chr16_40757265     ZGre    G    T        0      0        2 
  16 chr16_40757265     ZHar    G    T        0      0        2 
  16 chr16_40757265   Sample    G    T        0      0        2 
  16 chr16_40759478     AAsi    G    A        0      0        2 
  16 chr16_40759478     AKia    G    A        0      0        2 
  16 chr16_40759478     AOna    G    A        0      0        2 
  16 chr16_40759478     ASom    G    A        0      0        2 
  16 chr16_40759478     HCab    G    A        0      0        2 
  16 chr16_40759478     HPrz    G    A        0      0        2 
  16 chr16_40759478     ZBoe    G    A      0.5      1        2 
  16 chr16_40759478     ZGre    G    A        0      0        2 
  16 chr16_40759478     ZHar    G    A        0      0        2 
  16 chr16_40759478   Sample    G    A        0      0        2 
  16 chr16_40760119     AAsi    T    C        0      0        2 
  16 chr16_40760119     AKia    T    C        0      0        2 
  16 chr16_40760119     AOna    T    C        0      0        2 
  16 chr16_40760119     ASom    T    C        0      0        2 
  16 chr16_40760119     HCab    T    C        0      0        2 
  16 chr16_40760119     HPrz    T    C        0      0        2 
  16 chr16_40760119     ZBoe    T    C      0.5      1        2 
  16 chr16_40760119     ZGre    T    C        0      0        2 
  16 chr16_40760119     ZHar    T    C        0      0        2 
  16 chr16_40760119   Sample    T    C        0      0        2 
  16 chr16_40763054     AAsi    A    G        0      0        2 
  16 chr16_40763054     AKia    A    G        0      0        2 
  16 chr16_40763054     AOna    A    G        0      0        2 
  16 chr16_40763054     ASom    A    G        0      0        2 
  16 chr16_40763054     HCab    A    G        0      0        2 
  16 chr16_40763054     HPrz    A    G        0      0        2 
  16 chr16_40763054     ZBoe    A    G        0      0        2 
  16 chr16_40763054     ZGre    A    G        1      2        2 
  16 chr16_40763054     ZHar    A    G        0      0        2 
  16 chr16_40763054   Sample    A    G        0      0        2 
  16 chr16_40767040     AAsi    T    A        0      0        2 
  16 chr16_40767040     AKia    T    A        1      2        2 
  16 chr16_40767040     AOna    T    A        0      0        2 
  16 chr16_40767040     ASom    T    A        0      0        2 
  16 chr16_40767040     HCab    T    A        0      0        2 
  16 chr16_40767040     HPrz    T    A        0      0        2 
  16 chr16_40767040     ZBoe    T    A        0      0        2 
  16 chr16_40767040     ZGre    T    A        0      0        2 
  16 chr16_40767040     ZHar    T    A        0      0        2 
  16 chr16_40767040   Sample    T    A        0      0        2 
  16 chr16_40767161     AAsi    A    G        0      0        2 
  16 chr16_40767161     AKia    A    G        0      0        2 
  16 chr16_40767161     AOna    A    G      0.5      1        2 
  16 chr16_40767161     ASom    A    G        0      0        2 
  16 chr16_40767161     HCab    A    G        0      0        2 
  16 chr16_40767161     HPrz    A    G        0      0        2 
  16 chr16_40767161     ZBoe    A    G        0      0        2 
  16 chr16_40767161     ZGre    A    G        0      0        2 
  16 chr16_40767161     ZHar    A    G        0      0        2 
  16 chr16_40767161   Sample    A    G        0      0        2 
  16 chr16_40767616     AAsi    T    C        0      0        2 
  16 chr16_40767616     AKia    T    C        0      0        2 
  16 chr16_40767616     AOna    T    C      0.5      1        2 
  16 chr16_40767616     ASom    T    C        0      0        2 
  16 chr16_40767616     HCab    T    C        0      0        2 
  16 chr16_40767616     HPrz    T    C        0      0        2 
  16 chr16_40767616     ZBoe    T    C        0      0        2 
  16 chr16_40767616     ZGre    T    C        0      0        2 
  16 chr16_40767616     ZHar    T    C        0      0        2 
  16 chr16_40767616   Sample    T    C        0      0        2 
  16 chr16_40770186     AAsi    T    G        0      0        2 
  16 chr16_40770186     AKia    T    G        0      0        2 
  16 chr16_40770186     AOna    T    G        0      0        2 
  16 chr16_40770186     ASom    T    G      0.5      1        2 
  16 chr16_40770186     HCab    T    G        0      0        2 
  16 chr16_40770186     HPrz    T    G        0      0        2 
  16 chr16_40770186     ZBoe    T    G        0      0        2 
  16 chr16_40770186     ZGre    T    G        0      0        2 
  16 chr16_40770186     ZHar    T    G        0      0        2 
  16 chr16_40770186   Sample    T    G        0      0        2 
  16 chr16_40773446     AAsi    A    G        0      0        2 
  16 chr16_40773446     AKia    A    G        1      2        2 
  16 chr16_40773446     AOna    A    G        0      0        2 
  16 chr16_40773446     ASom    A    G        0      0        2 
  16 chr16_40773446     HCab    A    G        0      0        2 
  16 chr16_40773446     HPrz    A    G        0      0        2 
  16 chr16_40773446     ZBoe    A    G        0      0        2 
  16 chr16_40773446     ZGre    A    G        0      0        2 
  16 chr16_40773446     ZHar    A    G        0      0        2 
  16 chr16_40773446   Sample    A    G        0      0        2 
  16 chr16_40777362     AAsi    T    A        0      0        2 
  16 chr16_40777362     AKia    T    A        0      0        2 
  16 chr16_40777362     AOna    T    A        0      0        2 
  16 chr16_40777362     ASom    T    A        0      0        2 
  16 chr16_40777362     HCab    T    A        1      2        2 
  16 chr16_40777362     HPrz    T    A      0.5      1        2 
  16 chr16_40777362     ZBoe    T    A        0      0        2 
  16 chr16_40777362     ZGre    T    A        0      0        2 
  16 chr16_40777362     ZHar    T    A        0      0        2 
  16 chr16_40777362   Sample    T    A        0      0        2 
  16 chr16_40779686     AAsi    G    A        0      0        2 
  16 chr16_40779686     AKia    G    A        0      0        2 
  16 chr16_40779686     AOna    G    A        0      0        2 
  16 chr16_40779686     ASom    G    A        0      0        2 
  16 chr16_40779686     HCab    G    A        1      2        2 
  16 chr16_40779686     HPrz    G    A        1      2        2 
  16 chr16_40779686     ZBoe    G    A        0      0        2 
  16 chr16_40779686     ZGre    G    A        0      0        2 
  16 chr16_40779686     ZHar    G    A        0      0        2 
  16 chr16_40779686   Sample    G    A        0      0        2 
  16 chr16_40780739     AAsi    A    G        0      0        2 
  16 chr16_40780739     AKia    A    G        0      0        2 
  16 chr16_40780739     AOna    A    G        0      0        2 
  16 chr16_40780739     ASom    A    G        0      0        2 
  16 chr16_40780739     HCab    A    G        0      0        2 
  16 chr16_40780739     HPrz    A    G      0.5      1        2 
  16 chr16_40780739     ZBoe    A    G        0      0        2 
  16 chr16_40780739     ZGre    A    G        0      0        2 
  16 chr16_40780739     ZHar    A    G        0      0        2 
  16 chr16_40780739   Sample    A    G        0      0        2 
  16 chr16_40781119     AAsi    T    C        0      0        2 
  16 chr16_40781119     AKia    T    C        0      0        2 
  16 chr16_40781119     AOna    T    C        0      0        2 
  16 chr16_40781119     ASom    T    C        0      0        2 
  16 chr16_40781119     HCab    T    C        0      0        2 
  16 chr16_40781119     HPrz    T    C        0      0        2 
  16 chr16_40781119     ZBoe    T    C        1      2        2 
  16 chr16_40781119     ZGre    T    C        1      2        2 
  16 chr16_40781119     ZHar    T    C        0      0        2 
```
