## Supplementary File 5. Zonkey (Schubert et al. 2017) report for donkey specimen Ancient5. for "No genetic evidence yet for hinnies at Mazongshan (400-160 BCE), northwestern China": incl_ts.frq.strat (part 191 of 295)

```
  16 chr16_40781119   Sample    T    C        0      0        2 
  16 chr16_40781771     AAsi    A    G        0      0        2 
  16 chr16_40781771     AKia    A    G        0      0        2 
  16 chr16_40781771     AOna    A    G      0.5      1        2 
  16 chr16_40781771     ASom    A    G        0      0        2 
  16 chr16_40781771     HCab    A    G        0      0        2 
  16 chr16_40781771     HPrz    A    G        0      0        2 
  16 chr16_40781771     ZBoe    A    G        0      0        2 
  16 chr16_40781771     ZGre    A    G        0      0        2 
  16 chr16_40781771     ZHar    A    G        0      0        2 
  16 chr16_40781771   Sample    A    G        0      0        2 
  16 chr16_40781898     AAsi    A    C        0      0        2 
  16 chr16_40781898     AKia    A    C        0      0        2 
  16 chr16_40781898     AOna    A    C        0      0        2 
  16 chr16_40781898     ASom    A    C        0      0        2 
  16 chr16_40781898     HCab    A    C        1      2        2 
  16 chr16_40781898     HPrz    A    C        1      2        2 
  16 chr16_40781898     ZBoe    A    C        0      0        2 
  16 chr16_40781898     ZGre    A    C        0      0        2 
  16 chr16_40781898     ZHar    A    C        0      0        2 
  16 chr16_40781898   Sample    A    C        0      0        2 
  16 chr16_40782846     AAsi    T    C        0      0        2 
  16 chr16_40782846     AKia    T    C        0      0        2 
  16 chr16_40782846     AOna    T    C        0      0        2 
  16 chr16_40782846     ASom    T    C        0      0        2 
  16 chr16_40782846     HCab    T    C        1      2        2 
  16 chr16_40782846     HPrz    T    C        1      2        2 
  16 chr16_40782846     ZBoe    T    C        0      0        2 
  16 chr16_40782846     ZGre    T    C        0      0        2 
  16 chr16_40782846     ZHar    T    C        0      0        2 
  16 chr16_40782846   Sample    T    C        0      0        2 
  16 chr16_40786402     AAsi    C    T        1      2        2 
  16 chr16_40786402     AKia    C    T        0      0        2 
  16 chr16_40786402     AOna    C    T        0      0        2 
  16 chr16_40786402     ASom    C    T        0      0        2 
  16 chr16_40786402     HCab    C    T        0      0        2 
  16 chr16_40786402     HPrz    C    T        0      0        2 
  16 chr16_40786402     ZBoe    C    T        0      0        2 
  16 chr16_40786402     ZGre    C    T        0      0        2 
  16 chr16_40786402     ZHar    C    T        0      0        2 
  16 chr16_40786402   Sample    C    T        1      2        2 
  16 chr16_40788611     AAsi    T    C        0      0        2 
  16 chr16_40788611     AKia    T    C        0      0        2 
  16 chr16_40788611     AOna    T    C        0      0        2 
  16 chr16_40788611     ASom    T    C        0      0        2 
  16 chr16_40788611     HCab    T    C        1      2        2 
  16 chr16_40788611     HPrz    T    C        1      2        2 
  16 chr16_40788611     ZBoe    T    C        0      0        2 
  16 chr16_40788611     ZGre    T    C        0      0        2 
  16 chr16_40788611     ZHar    T    C        0      0        2 
  16 chr16_40788611   Sample    T    C        0      0        2 
  16 chr16_40792419     AAsi    T    C        0      0        2 
  16 chr16_40792419     AKia    T    C        0      0        2 
  16 chr16_40792419     AOna    T    C        0      0        2 
  16 chr16_40792419     ASom    T    C        0      0        2 
  16 chr16_40792419     HCab    T    C        1      2        2 
  16 chr16_40792419     HPrz    T    C        1      2        2 
  16 chr16_40792419     ZBoe    T    C        0      0        2 
  16 chr16_40792419     ZGre    T    C        0      0        2 
  16 chr16_40792419     ZHar    T    C        0      0        2 
  16 chr16_40792419   Sample    T    C        0      0        2 
  16 chr16_40808587     AAsi    A    G        0      0        2 
  16 chr16_40808587     AKia    A    G        0      0        2 
  16 chr16_40808587     AOna    A    G        0      0        2 
  16 chr16_40808587     ASom    A    G        0      0        2 
  16 chr16_40808587     HCab    A    G        0      0        2 
  16 chr16_40808587     HPrz    A    G        0      0        2 
  16 chr16_40808587     ZBoe    A    G        0      0        2 
  16 chr16_40808587     ZGre    A    G      0.5      1        2 
  16 chr16_40808587     ZHar    A    G        0      0        2 
  16 chr16_40808587   Sample    A    G        0      0        2 
  16 chr16_40809197     AAsi    T    G        0      0        2 
  16 chr16_40809197     AKia    T    G        0      0        2 
  16 chr16_40809197     AOna    T    G        0      0        2 
  16 chr16_40809197     ASom    T    G        0      0        2 
  16 chr16_40809197     HCab    T    G        0      0        2 
  16 chr16_40809197     HPrz    T    G      0.5      1        2 
  16 chr16_40809197     ZBoe    T    G        0      0        2 
  16 chr16_40809197     ZGre    T    G        0      0        2 
  16 chr16_40809197     ZHar    T    G        0      0        2 
  16 chr16_40809197   Sample    T    G        0      0        2 
  16 chr16_40823520     AAsi    T    G        0      0        2 
  16 chr16_40823520     AKia    T    G        0      0        2 
  16 chr16_40823520     AOna    T    G        0      0        2 
  16 chr16_40823520     ASom    T    G        0      0        2 
  16 chr16_40823520     HCab    T    G        1      2        2 
  16 chr16_40823520     HPrz    T    G        1      2        2 
  16 chr16_40823520     ZBoe    T    G        0      0        2 
  16 chr16_40823520     ZGre    T    G        0      0        2 
  16 chr16_40823520     ZHar    T    G        0      0        2 
  16 chr16_40823520   Sample    T    G        0      0        2 
  16 chr16_40825267     AAsi    T    C        0      0        2 
  16 chr16_40825267     AKia    T    C        0      0        2 
  16 chr16_40825267     AOna    T    C      0.5      1        2 
  16 chr16_40825267     ASom    T    C        0      0        2 
  16 chr16_40825267     HCab    T    C        0      0        2 
  16 chr16_40825267     HPrz    T    C        0      0        2 
  16 chr16_40825267     ZBoe    T    C        0      0        2 
  16 chr16_40825267     ZGre    T    C        0      0        2 
  16 chr16_40825267     ZHar    T    C        0      0        2 
  16 chr16_40825267   Sample    T    C        0      0        2 
  16 chr16_40830369     AAsi    T    C        0      0        2 
  16 chr16_40830369     AKia    T    C        0      0        2 
  16 chr16_40830369     AOna    T    C        0      0        2 
  16 chr16_40830369     ASom    T    C        0      0        2 
  16 chr16_40830369     HCab    T    C        1      2        2 
  16 chr16_40830369     HPrz    T    C        1      2        2 
  16 chr16_40830369     ZBoe    T    C      0.5      1        2 
  16 chr16_40830369     ZGre    T    C        0      0        2 
  16 chr16_40830369     ZHar    T    C        0      0        2 
  16 chr16_40830369   Sample    T    C        0      0        2 
  16 chr16_40838033     AAsi    G    A        0      0        2 
  16 chr16_40838033     AKia    G    A        0      0        2 
  16 chr16_40838033     AOna    G    A        0      0        2 
  16 chr16_40838033     ASom    G    A        0      0        2 
  16 chr16_40838033     HCab    G    A        1      2        2 
  16 chr16_40838033     HPrz    G    A        1      2        2 
  16 chr16_40838033     ZBoe    G    A        0      0        2 
  16 chr16_40838033     ZGre    G    A        0      0        2 
  16 chr16_40838033     ZHar    G    A        0      0        2 
  16 chr16_40838033   Sample    G    A        0      0        2 
  16 chr16_40842869     AAsi    T    C        0      0        2 
  16 chr16_40842869     AKia    T    C        1      2        2 
  16 chr16_40842869     AOna    T    C      0.5      1        2 
  16 chr16_40842869     ASom    T    C        0      0        2 
  16 chr16_40842869     HCab    T    C        1      2        2 
  16 chr16_40842869     HPrz    T    C        1      2        2 
  16 chr16_40842869     ZBoe    T    C        0      0        2 
  16 chr16_40842869     ZGre    T    C        0      0        2 
  16 chr16_40842869     ZHar    T    C        0      0        2 
  16 chr16_40842869   Sample    T    C        0      0        2 
  16 chr16_40845722     AAsi    C    T        0      0        2 
  16 chr16_40845722     AKia    C    T        0      0        2 
  16 chr16_40845722     AOna    C    T        0      0        2 
  16 chr16_40845722     ASom    C    T        0      0        2 
  16 chr16_40845722     HCab    C    T        0      0        2 
  16 chr16_40845722     HPrz    C    T        0      0        2 
  16 chr16_40845722     ZBoe    C    T        1      2        2 
  16 chr16_40845722     ZGre    C    T        0      0        2 
  16 chr16_40845722     ZHar    C    T        0      0        2 
  16 chr16_40845722   Sample    C    T        0      0        2 
  16 chr16_40845773     AAsi    T    C        0      0        2 
  16 chr16_40845773     AKia    T    C        0      0        2 
  16 chr16_40845773     AOna    T    C        0      0        2 
  16 chr16_40845773     ASom    T    C        0      0        2 
  16 chr16_40845773     HCab    T    C        1      2        2 
  16 chr16_40845773     HPrz    T    C        1      2        2 
  16 chr16_40845773     ZBoe    T    C        0      0        2 
  16 chr16_40845773     ZGre    T    C        0      0        2 
  16 chr16_40845773     ZHar    T    C        0      0        2 
  16 chr16_40845773   Sample    T    C        0      0        2 
  16 chr16_40855987     AAsi    A    G        1      2        2 
  16 chr16_40855987     AKia    A    G        0      0        2 
  16 chr16_40855987     AOna    A    G        0      0        2 
  16 chr16_40855987     ASom    A    G        1      2        2 
  16 chr16_40855987     HCab    A    G        0      0        2 
  16 chr16_40855987     HPrz    A    G        0      0        2 
  16 chr16_40855987     ZBoe    A    G        0      0        2 
  16 chr16_40855987     ZGre    A    G        0      0        2 
  16 chr16_40855987     ZHar    A    G        0      0        2 
  16 chr16_40855987   Sample    A    G        1      2        2 
  16 chr16_40860775     AAsi    C    T        0      0        2 
  16 chr16_40860775     AKia    C    T        0      0        2 
  16 chr16_40860775     AOna    C    T        0      0        2 
  16 chr16_40860775     ASom    C    T        0      0        2 
  16 chr16_40860775     HCab    C    T        0      0        2 
  16 chr16_40860775     HPrz    C    T        0      0        2 
  16 chr16_40860775     ZBoe    C    T        0      0        2 
  16 chr16_40860775     ZGre    C    T        1      2        2 
  16 chr16_40860775     ZHar    C    T        0      0        2 
  16 chr16_40860775   Sample    C    T        0      0        2 
  16 chr16_40864647     AAsi    A    C        0      0        2 
  16 chr16_40864647     AKia    A    C        0      0        2 
  16 chr16_40864647     AOna    A    C        0      0        2 
  16 chr16_40864647     ASom    A    C        0      0        2 
  16 chr16_40864647     HCab    A    C        0      0        2 
  16 chr16_40864647     HPrz    A    C      0.5      1        2 
  16 chr16_40864647     ZBoe    A    C        0      0        2 
  16 chr16_40864647     ZGre    A    C        0      0        2 
  16 chr16_40864647     ZHar    A    C        0      0        2 
  16 chr16_40864647   Sample    A    C        0      0        2 
  16 chr16_40866295     AAsi    A    C        0      0        2 
  16 chr16_40866295     AKia    A    C        0      0        2 
  16 chr16_40866295     AOna    A    C        0      0        2 
  16 chr16_40866295     ASom    A    C        0      0        2 
  16 chr16_40866295     HCab    A    C        0      0        2 
  16 chr16_40866295     HPrz    A    C        0      0        2 
  16 chr16_40866295     ZBoe    A    C        0      0        2 
  16 chr16_40866295     ZGre    A    C        0      0        2 
  16 chr16_40866295     ZHar    A    C        1      2        2 
  16 chr16_40866295   Sample    A    C        0      0        2 
  16 chr16_40870881     AAsi    G    A        0      0        2 
  16 chr16_40870881     AKia    G    A        0      0        2 
  16 chr16_40870881     AOna    G    A        0      0        2 
  16 chr16_40870881     ASom    G    A        0      0        2 
  16 chr16_40870881     HCab    G    A        1      2        2 
  16 chr16_40870881     HPrz    G    A        1      2        2 
  16 chr16_40870881     ZBoe    G    A        0      0        2 
  16 chr16_40870881     ZGre    G    A        0      0        2 
  16 chr16_40870881     ZHar    G    A        0      0        2 
  16 chr16_40870881   Sample    G    A        0      0        2 
  16 chr16_40877666     AAsi    A    G        0      0        2 
  16 chr16_40877666     AKia    A    G        0      0        2 
  16 chr16_40877666     AOna    A    G        0      0        2 
  16 chr16_40877666     ASom    A    G        0      0        2 
  16 chr16_40877666     HCab    A    G        0      0        2 
  16 chr16_40877666     HPrz    A    G        0      0        2 
  16 chr16_40877666     ZBoe    A    G      0.5      1        2 
  16 chr16_40877666     ZGre    A    G        0      0        2 
  16 chr16_40877666     ZHar    A    G        0      0        2 
  16 chr16_40877666   Sample    A    G        0      0        2 
  16 chr16_40877762     AAsi    G    A        0      0        2 
  16 chr16_40877762     AKia    G    A        0      0        2 
  16 chr16_40877762     AOna    G    A        0      0        2 
  16 chr16_40877762     ASom    G    A        0      0        2 
  16 chr16_40877762     HCab    G    A        1      2        2 
  16 chr16_40877762     HPrz    G    A        1      2        2 
  16 chr16_40877762     ZBoe    G    A        0      0        2 
  16 chr16_40877762     ZGre    G    A        0      0        2 
  16 chr16_40877762     ZHar    G    A        0      0        2 
  16 chr16_40877762   Sample    G    A        0      0        2 
  16 chr16_40881360     AAsi    T    C        0      0        2 
  16 chr16_40881360     AKia    T    C        0      0        2 
  16 chr16_40881360     AOna    T    C        0      0        2 
  16 chr16_40881360     ASom    T    C        0      0        2 
  16 chr16_40881360     HCab    T    C      0.5      1        2 
  16 chr16_40881360     HPrz    T    C      0.5      1        2 
  16 chr16_40881360     ZBoe    T    C        0      0        2 
  16 chr16_40881360     ZGre    T    C        0      0        2 
  16 chr16_40881360     ZHar    T    C        0      0        2 
  16 chr16_40881360   Sample    T    C        0      0        2 
  16 chr16_40884595     AAsi    T    C        0      0        2 
  16 chr16_40884595     AKia    T    C        0      0        2 
  16 chr16_40884595     AOna    T    C        0      0        2 
  16 chr16_40884595     ASom    T    C        0      0        2 
  16 chr16_40884595     HCab    T    C        0      0        2 
  16 chr16_40884595     HPrz    T    C        0      0        2 
  16 chr16_40884595     ZBoe    T    C        0      0        2 
  16 chr16_40884595     ZGre    T    C        0      0        2 
  16 chr16_40884595     ZHar    T    C        1      2        2 
  16 chr16_40884595   Sample    T    C        0      0        2 
  16 chr16_40886485     AAsi    T    A        0      0        2 
  16 chr16_40886485     AKia    T    A        0      0        2 
  16 chr16_40886485     AOna    T    A        0      0        2 
  16 chr16_40886485     ASom    T    A        0      0        2 
  16 chr16_40886485     HCab    T    A        1      2        2 
  16 chr16_40886485     HPrz    T    A        1      2        2 
  16 chr16_40886485     ZBoe    T    A        0      0        2 
  16 chr16_40886485     ZGre    T    A        0      0        2 
  16 chr16_40886485     ZHar    T    A        0      0        2 
  16 chr16_40886485   Sample    T    A        0      0        2 
  16 chr16_40887453     AAsi    G    T        0      0        2 
  16 chr16_40887453     AKia    G    T        0      0        2 
  16 chr16_40887453     AOna    G    T        0      0        2 
  16 chr16_40887453     ASom    G    T        0      0        2 
  16 chr16_40887453     HCab    G    T        0      0        2 
  16 chr16_40887453     HPrz    G    T      0.5      1        2 
  16 chr16_40887453     ZBoe    G    T        0      0        2 
  16 chr16_40887453     ZGre    G    T        0      0        2 
  16 chr16_40887453     ZHar    G    T        0      0        2 
  16 chr16_40887453   Sample    G    T        0      0        2 
  16 chr16_40889948     AAsi    T    C        0      0        2 
  16 chr16_40889948     AKia    T    C        0      0        2 
  16 chr16_40889948     AOna    T    C        0      0        2 
  16 chr16_40889948     ASom    T    C        0      0        2 
  16 chr16_40889948     HCab    T    C        0      0        2 
  16 chr16_40889948     HPrz    T    C        0      0        2 
  16 chr16_40889948     ZBoe    T    C        0      0        2 
  16 chr16_40889948     ZGre    T    C        1      2        2 
  16 chr16_40889948     ZHar    T    C        0      0        2 
  16 chr16_40889948   Sample    T    C        0      0        2 
  16 chr16_40890830     AAsi    A    C        0      0        2 
  16 chr16_40890830     AKia    A    C        1      2        2 
  16 chr16_40890830     AOna    A    C        1      2        2 
  16 chr16_40890830     ASom    A    C        0      0        2 
  16 chr16_40890830     HCab    A    C        0      0        2 
  16 chr16_40890830     HPrz    A    C        0      0        2 
  16 chr16_40890830     ZBoe    A    C        0      0        2 
  16 chr16_40890830     ZGre    A    C        0      0        2 
  16 chr16_40890830     ZHar    A    C        0      0        2 
  16 chr16_40890830   Sample    A    C        0      0        2 
  16 chr16_40896339     AAsi    C    G        0      0        2 
  16 chr16_40896339     AKia    C    G        0      0        2 
  16 chr16_40896339     AOna    C    G        0      0        2 
  16 chr16_40896339     ASom    C    G        0      0        2 
  16 chr16_40896339     HCab    C    G        0      0        2 
  16 chr16_40896339     HPrz    C    G        0      0        2 
  16 chr16_40896339     ZBoe    C    G      0.5      1        2 
  16 chr16_40896339     ZGre    C    G        0      0        2 
  16 chr16_40896339     ZHar    C    G        0      0        2 
  16 chr16_40896339   Sample    C    G        0      0        2 
  16 chr16_40897817     AAsi    T    C        1      2        2 
  16 chr16_40897817     AKia    T    C        0      0        2 
  16 chr16_40897817     AOna    T    C        0      0        2 
  16 chr16_40897817     ASom    T    C        1      2        2 
  16 chr16_40897817     HCab    T    C        0      0        2 
  16 chr16_40897817     HPrz    T    C        0      0        2 
  16 chr16_40897817     ZBoe    T    C        0      0        2 
  16 chr16_40897817     ZGre    T    C        0      0        2 
  16 chr16_40897817     ZHar    T    C        0      0        2 
  16 chr16_40897817   Sample    T    C        1      2        2 
  16 chr16_40898314     AAsi    T    C        0      0        2 
  16 chr16_40898314     AKia    T    C        0      0        2 
  16 chr16_40898314     AOna    T    C        0      0        2 
  16 chr16_40898314     ASom    T    C        0      0        2 
  16 chr16_40898314     HCab    T    C        0      0        2 
  16 chr16_40898314     HPrz    T    C        0      0        2 
  16 chr16_40898314     ZBoe    T    C        0      0        2 
  16 chr16_40898314     ZGre    T    C        1      2        2 
  16 chr16_40898314     ZHar    T    C        0      0        2 
  16 chr16_40898314   Sample    T    C        0      0        2 
  16 chr16_40898808     AAsi    G    C        0      0        2 
  16 chr16_40898808     AKia    G    C        0      0        2 
  16 chr16_40898808     AOna    G    C        0      0        2 
  16 chr16_40898808     ASom    G    C        0      0        2 
  16 chr16_40898808     HCab    G    C        1      2        2 
  16 chr16_40898808     HPrz    G    C        1      2        2 
  16 chr16_40898808     ZBoe    G    C        0      0        2 
  16 chr16_40898808     ZGre    G    C        0      0        2 
  16 chr16_40898808     ZHar    G    C        0      0        2 
  16 chr16_40898808   Sample    G    C        0      0        2 
  16 chr16_40908931     AAsi    A    G      0.5      1        2 
  16 chr16_40908931     AKia    A    G        0      0        2 
  16 chr16_40908931     AOna    A    G        0      0        2 
  16 chr16_40908931     ASom    A    G      0.5      1        2 
  16 chr16_40908931     HCab    A    G        0      0        2 
  16 chr16_40908931     HPrz    A    G        0      0        2 
  16 chr16_40908931     ZBoe    A    G        0      0        2 
  16 chr16_40908931     ZGre    A    G        0      0        2 
  16 chr16_40908931     ZHar    A    G        0      0        2 
  16 chr16_40908931   Sample    A    G        0      0        2 
  16 chr16_40919936     AAsi    T    C        0      0        2 
  16 chr16_40919936     AKia    T    C        0      0        2 
  16 chr16_40919936     AOna    T    C        0      0        2 
  16 chr16_40919936     ASom    T    C        0      0        2 
  16 chr16_40919936     HCab    T    C        0      0        2 
  16 chr16_40919936     HPrz    T    C      0.5      1        2 
  16 chr16_40919936     ZBoe    T    C        0      0        2 
  16 chr16_40919936     ZGre    T    C        0      0        2 
  16 chr16_40919936     ZHar    T    C        0      0        2 
  16 chr16_40919936   Sample    T    C        0      0        2 
  16 chr16_40923665     AAsi    T    C        0      0        2 
  16 chr16_40923665     AKia    T    C        0      0        2 
  16 chr16_40923665     AOna    T    C        0      0        2 
  16 chr16_40923665     ASom    T    C        0      0        2 
  16 chr16_40923665     HCab    T    C        1      2        2 
  16 chr16_40923665     HPrz    T    C        1      2        2 
  16 chr16_40923665     ZBoe    T    C        0      0        2 
  16 chr16_40923665     ZGre    T    C        0      0        2 
  16 chr16_40923665     ZHar    T    C        0      0        2 
  16 chr16_40923665   Sample    T    C        0      0        2 
  16 chr16_40930845     AAsi    T    C      0.5      1        2 
  16 chr16_40930845     AKia    T    C        0      0        2 
  16 chr16_40930845     AOna    T    C        0      0        2 
  16 chr16_40930845     ASom    T    C        1      2        2 
  16 chr16_40930845     HCab    T    C        0      0        2 
  16 chr16_40930845     HPrz    T    C        0      0        2 
  16 chr16_40930845     ZBoe    T    C        0      0        2 
  16 chr16_40930845     ZGre    T    C        0      0        2 
  16 chr16_40930845     ZHar    T    C        0      0        2 
  16 chr16_40930845   Sample    T    C        1      2        2 
  16 chr16_40938594     AAsi    C    T        1      2        2 
  16 chr16_40938594     AKia    C    T        1      2        2 
  16 chr16_40938594     AOna    C    T        1      2        2 
  16 chr16_40938594     ASom    C    T        1      2        2 
  16 chr16_40938594     HCab    C    T        0      0        2 
  16 chr16_40938594     HPrz    C    T        0      0        2 
  16 chr16_40938594     ZBoe    C    T        0      0        2 
  16 chr16_40938594     ZGre    C    T        0      0        2 
  16 chr16_40938594     ZHar    C    T        0      0        2 
  16 chr16_40938594   Sample    C    T        1      2        2 
  16 chr16_40943274     AAsi    T    C        1      2        2 
  16 chr16_40943274     AKia    T    C        0      0        2 
  16 chr16_40943274     AOna    T    C        0      0        2 
  16 chr16_40943274     ASom    T    C        1      2        2 
  16 chr16_40943274     HCab    T    C        0      0        2 
  16 chr16_40943274     HPrz    T    C        0      0        2 
  16 chr16_40943274     ZBoe    T    C        0      0        2 
  16 chr16_40943274     ZGre    T    C        0      0        2 
  16 chr16_40943274     ZHar    T    C        0      0        2 
  16 chr16_40943274   Sample    T    C        1      2        2 
  16 chr16_40946663     AAsi    A    G        0      0        2 
  16 chr16_40946663     AKia    A    G        0      0        2 
  16 chr16_40946663     AOna    A    G        0      0        2 
  16 chr16_40946663     ASom    A    G        0      0        2 
  16 chr16_40946663     HCab    A    G        1      2        2 
  16 chr16_40946663     HPrz    A    G        1      2        2 
  16 chr16_40946663     ZBoe    A    G        0      0        2 
  16 chr16_40946663     ZGre    A    G        0      0        2 
  16 chr16_40946663     ZHar    A    G        0      0        2 
  16 chr16_40946663   Sample    A    G        0      0        2 
  16 chr16_40960687     AAsi    A    G        1      2        2 
  16 chr16_40960687     AKia    A    G        1      2        2 
  16 chr16_40960687     AOna    A    G        1      2        2 
  16 chr16_40960687     ASom    A    G        1      2        2 
  16 chr16_40960687     HCab    A    G        0      0        2 
  16 chr16_40960687     HPrz    A    G        0      0        2 
  16 chr16_40960687     ZBoe    A    G        0      0        2 
  16 chr16_40960687     ZGre    A    G        0      0        2 
  16 chr16_40960687     ZHar    A    G        0      0        2 
  16 chr16_40960687   Sample    A    G        1      2        2 
  16 chr16_40961518     AAsi    A    G        0      0        2 
  16 chr16_40961518     AKia    A    G        0      0        2 
  16 chr16_40961518     AOna    A    G        0      0        2 
  16 chr16_40961518     ASom    A    G        0      0        2 
  16 chr16_40961518     HCab    A    G        1      2        2 
  16 chr16_40961518     HPrz    A    G        1      2        2 
  16 chr16_40961518     ZBoe    A    G        0      0        2 
  16 chr16_40961518     ZGre    A    G        0      0        2 
  16 chr16_40961518     ZHar    A    G        0      0        2 
  16 chr16_40961518   Sample    A    G        0      0        2 
  16 chr16_40963983     AAsi    G    A        0      0        2 
  16 chr16_40963983     AKia    G    A        0      0        2 
  16 chr16_40963983     AOna    G    A        0      0        2 
  16 chr16_40963983     ASom    G    A        0      0        2 
  16 chr16_40963983     HCab    G    A        1      2        2 
  16 chr16_40963983     HPrz    G    A        1      2        2 
  16 chr16_40963983     ZBoe    G    A        0      0        2 
  16 chr16_40963983     ZGre    G    A        0      0        2 
  16 chr16_40963983     ZHar    G    A        0      0        2 
  16 chr16_40963983   Sample    G    A        0      0        2 
  16 chr16_40964456     AAsi    T    C        0      0        2 
  16 chr16_40964456     AKia    T    C        0      0        2 
  16 chr16_40964456     AOna    T    C        0      0        2 
  16 chr16_40964456     ASom    T    C        0      0        2 
  16 chr16_40964456     HCab    T    C        0      0        2 
  16 chr16_40964456     HPrz    T    C        0      0        2 
  16 chr16_40964456     ZBoe    T    C        1      2        2 
  16 chr16_40964456     ZGre    T    C        0      0        2 
  16 chr16_40964456     ZHar    T    C        0      0        2 
  16 chr16_40964456   Sample    T    C        0      0        2 
  16 chr16_40967195     AAsi    G    C        0      0        2 
  16 chr16_40967195     AKia    G    C        1      2        2 
  16 chr16_40967195     AOna    G    C        1      2        2 
  16 chr16_40967195     ASom    G    C        0      0        2 
  16 chr16_40967195     HCab    G    C        0      0        2 
  16 chr16_40967195     HPrz    G    C        0      0        2 
  16 chr16_40967195     ZBoe    G    C        0      0        2 
  16 chr16_40967195     ZGre    G    C        0      0        2 
  16 chr16_40967195     ZHar    G    C        0      0        2 
  16 chr16_40967195   Sample    G    C        0      0        2 
  16 chr16_40971225     AAsi    T    C        0      0        2 
  16 chr16_40971225     AKia    T    C        0      0        2 
  16 chr16_40971225     AOna    T    C        0      0        2 
  16 chr16_40971225     ASom    T    C        0      0        2 
  16 chr16_40971225     HCab    T    C        0      0        2 
  16 chr16_40971225     HPrz    T    C        0      0        2 
  16 chr16_40971225     ZBoe    T    C      0.5      1        2 
  16 chr16_40971225     ZGre    T    C        0      0        2 
  16 chr16_40971225     ZHar    T    C        0      0        2 
  16 chr16_40971225   Sample    T    C        0      0        2 
  16 chr16_40972490     AAsi    G    A        0      0        2 
  16 chr16_40972490     AKia    G    A        0      0        2 
  16 chr16_40972490     AOna    G    A        0      0        2 
  16 chr16_40972490     ASom    G    A        0      0        2 
  16 chr16_40972490     HCab    G    A        0      0        2 
  16 chr16_40972490     HPrz    G    A        0      0        2 
  16 chr16_40972490     ZBoe    G    A        0      0        2 
  16 chr16_40972490     ZGre    G    A        0      0        2 
  16 chr16_40972490     ZHar    G    A        1      2        2 
  16 chr16_40972490   Sample    G    A        0      0        2 
  16 chr16_40973953     AAsi    T    C        0      0        2 
  16 chr16_40973953     AKia    T    C        0      0        2 
  16 chr16_40973953     AOna    T    C        0      0        2 
  16 chr16_40973953     ASom    T    C        0      0        2 
  16 chr16_40973953     HCab    T    C      0.5      1        2 
  16 chr16_40973953     HPrz    T    C        0      0        2 
  16 chr16_40973953     ZBoe    T    C        0      0        2 
  16 chr16_40973953     ZGre    T    C        0      0        2 
  16 chr16_40973953     ZHar    T    C        0      0        2 
  16 chr16_40973953   Sample    T    C        0      0        2 
  16 chr16_40980634     AAsi    C    T        0      0        2 
  16 chr16_40980634     AKia    C    T        1      2        2 
  16 chr16_40980634     AOna    C    T        0      0        2 
  16 chr16_40980634     ASom    C    T        0      0        2 
  16 chr16_40980634     HCab    C    T        0      0        2 
  16 chr16_40980634     HPrz    C    T        0      0        2 
  16 chr16_40980634     ZBoe    C    T      0.5      1        2 
  16 chr16_40980634     ZGre    C    T        0      0        2 
  16 chr16_40980634     ZHar    C    T        0      0        2 
  16 chr16_40980634   Sample    C    T        0      0        2 
  16 chr16_40980875     AAsi    T    C        0      0        2 
  16 chr16_40980875     AKia    T    C        0      0        2 
  16 chr16_40980875     AOna    T    C        0      0        2 
  16 chr16_40980875     ASom    T    C        0      0        2 
  16 chr16_40980875     HCab    T    C        0      0        2 
  16 chr16_40980875     HPrz    T    C        0      0        2 
  16 chr16_40980875     ZBoe    T    C        0      0        2 
  16 chr16_40980875     ZGre    T    C        0      0        2 
  16 chr16_40980875     ZHar    T    C      0.5      1        2 
  16 chr16_40980875   Sample    T    C        0      0        2 
  16 chr16_40987941     AAsi    T    C        0      0        2 
  16 chr16_40987941     AKia    T    C        0      0        2 
  16 chr16_40987941     AOna    T    C      0.5      1        2 
  16 chr16_40987941     ASom    T    C        0      0        2 
  16 chr16_40987941     HCab    T    C        0      0        2 
  16 chr16_40987941     HPrz    T    C        0      0        2 
  16 chr16_40987941     ZBoe    T    C        0      0        2 
  16 chr16_40987941     ZGre    T    C        0      0        2 
  16 chr16_40987941     ZHar    T    C        0      0        2 
  16 chr16_40987941   Sample    T    C        0      0        2 
  16 chr16_40992231     AAsi    T    C        0      0        2 
  16 chr16_40992231     AKia    T    C        0      0        2 
  16 chr16_40992231     AOna    T    C        0      0        2 
  16 chr16_40992231     ASom    T    C        0      0        2 
  16 chr16_40992231     HCab    T    C        0      0        2 
  16 chr16_40992231     HPrz    T    C      0.5      1        2 
  16 chr16_40992231     ZBoe    T    C        0      0        2 
  16 chr16_40992231     ZGre    T    C        0      0        2 
  16 chr16_40992231     ZHar    T    C        0      0        2 
  16 chr16_40992231   Sample    T    C        0      0        2 
  16 chr16_41000013     AAsi    T    C        0      0        2 
  16 chr16_41000013     AKia    T    C        0      0        2 
  16 chr16_41000013     AOna    T    C        0      0        2 
  16 chr16_41000013     ASom    T    C        0      0        2 
  16 chr16_41000013     HCab    T    C        1      2        2 
  16 chr16_41000013     HPrz    T    C      0.5      1        2 
  16 chr16_41000013     ZBoe    T    C        0      0        2 
  16 chr16_41000013     ZGre    T    C        0      0        2 
  16 chr16_41000013     ZHar    T    C        0      0        2 
  16 chr16_41000013   Sample    T    C        0      0        2 
  16 chr16_41005099     AAsi    T    C        0      0        2 
  16 chr16_41005099     AKia    T    C        0      0        2 
  16 chr16_41005099     AOna    T    C        0      0        2 
  16 chr16_41005099     ASom    T    C      0.5      1        2 
  16 chr16_41005099     HCab    T    C        0      0        2 
  16 chr16_41005099     HPrz    T    C        0      0        2 
  16 chr16_41005099     ZBoe    T    C        0      0        2 
  16 chr16_41005099     ZGre    T    C        0      0        2 
  16 chr16_41005099     ZHar    T    C        0      0        2 
  16 chr16_41005099   Sample    T    C        0      0        2 
  16 chr16_41005475     AAsi    T    C        0      0        2 
  16 chr16_41005475     AKia    T    C        0      0        2 
  16 chr16_41005475     AOna    T    C        0      0        2 
  16 chr16_41005475     ASom    T    C        0      0        2 
  16 chr16_41005475     HCab    T    C        1      2        2 
  16 chr16_41005475     HPrz    T    C        1      2        2 
  16 chr16_41005475     ZBoe    T    C        0      0        2 
  16 chr16_41005475     ZGre    T    C        0      0        2 
  16 chr16_41005475     ZHar    T    C        0      0        2 
  16 chr16_41005475   Sample    T    C        1      2        2 
  16 chr16_41007940     AAsi    T    G        0      0        2 
  16 chr16_41007940     AKia    T    G        0      0        2 
  16 chr16_41007940     AOna    T    G        0      0        2 
  16 chr16_41007940     ASom    T    G        0      0        2 
  16 chr16_41007940     HCab    T    G        0      0        2 
  16 chr16_41007940     HPrz    T    G      0.5      1        2 
  16 chr16_41007940     ZBoe    T    G        0      0        2 
  16 chr16_41007940     ZGre    T    G        0      0        2 
  16 chr16_41007940     ZHar    T    G        0      0        2 
  16 chr16_41007940   Sample    T    G        0      0        2 
  16 chr16_41009695     AAsi    A    G        0      0        2 
  16 chr16_41009695     AKia    A    G        0      0        2 
  16 chr16_41009695     AOna    A    G        0      0        2 
  16 chr16_41009695     ASom    A    G        0      0        2 
  16 chr16_41009695     HCab    A    G        1      2        2 
  16 chr16_41009695     HPrz    A    G        1      2        2 
  16 chr16_41009695     ZBoe    A    G        0      0        2 
  16 chr16_41009695     ZGre    A    G        0      0        2 
  16 chr16_41009695     ZHar    A    G        0      0        2 
  16 chr16_41009695   Sample    A    G        0      0        2 
  16 chr16_41010224     AAsi    T    C        0      0        2 
  16 chr16_41010224     AKia    T    C        0      0        2 
  16 chr16_41010224     AOna    T    C        0      0        2 
  16 chr16_41010224     ASom    T    C        0      0        2 
  16 chr16_41010224     HCab    T    C        0      0        2 
  16 chr16_41010224     HPrz    T    C        0      0        2 
  16 chr16_41010224     ZBoe    T    C        0      0        2 
  16 chr16_41010224     ZGre    T    C        0      0        2 
  16 chr16_41010224     ZHar    T    C        1      2        2 
  16 chr16_41010224   Sample    T    C        0      0        2 
  16 chr16_41011652     AAsi    A    C        0      0        2 
  16 chr16_41011652     AKia    A    C        0      0        2 
  16 chr16_41011652     AOna    A    C        0      0        2 
  16 chr16_41011652     ASom    A    C        0      0        2 
  16 chr16_41011652     HCab    A    C      0.5      1        2 
  16 chr16_41011652     HPrz    A    C      0.5      1        2 
  16 chr16_41011652     ZBoe    A    C        0      0        2 
  16 chr16_41011652     ZGre    A    C        0      0        2 
  16 chr16_41011652     ZHar    A    C        0      0        2 
  16 chr16_41011652   Sample    A    C        0      0        2 
  16 chr16_41012763     AAsi    T    G        1      2        2 
  16 chr16_41012763     AKia    T    G        0      0        2 
  16 chr16_41012763     AOna    T    G        0      0        2 
  16 chr16_41012763     ASom    T    G      0.5      1        2 
  16 chr16_41012763     HCab    T    G        0      0        2 
  16 chr16_41012763     HPrz    T    G        0      0        2 
  16 chr16_41012763     ZBoe    T    G        0      0        2 
  16 chr16_41012763     ZGre    T    G        0      0        2 
  16 chr16_41012763     ZHar    T    G        0      0        2 
  16 chr16_41012763   Sample    T    G        1      2        2 
  16 chr16_41016186     AAsi    A    G        0      0        2 
  16 chr16_41016186     AKia    A    G        0      0        2 
  16 chr16_41016186     AOna    A    G        0      0        2 
  16 chr16_41016186     ASom    A    G        0      0        2 
  16 chr16_41016186     HCab    A    G      0.5      1        2 
  16 chr16_41016186     HPrz    A    G      0.5      1        2 
  16 chr16_41016186     ZBoe    A    G        0      0        2 
  16 chr16_41016186     ZGre    A    G        0      0        2 
  16 chr16_41016186     ZHar    A    G        0      0        2 
  16 chr16_41016186   Sample    A    G        0      0        2 
  16 chr16_41021466     AAsi    A    G        0      0        2 
  16 chr16_41021466     AKia    A    G        0      0        2 
  16 chr16_41021466     AOna    A    G        0      0        2 
  16 chr16_41021466     ASom    A    G        0      0        2 
  16 chr16_41021466     HCab    A    G      0.5      1        2 
  16 chr16_41021466     HPrz    A    G        0      0        2 
  16 chr16_41021466     ZBoe    A    G        0      0        2 
  16 chr16_41021466     ZGre    A    G        0      0        2 
  16 chr16_41021466     ZHar    A    G        0      0        2 
  16 chr16_41021466   Sample    A    G        0      0        2 
  16 chr16_41021566     AAsi    A    T        0      0        2 
  16 chr16_41021566     AKia    A    T        0      0        2 
  16 chr16_41021566     AOna    A    T        0      0        2 
  16 chr16_41021566     ASom    A    T        0      0        2 
  16 chr16_41021566     HCab    A    T        1      2        2 
  16 chr16_41021566     HPrz    A    T        1      2        2 
  16 chr16_41021566     ZBoe    A    T        0      0        2 
  16 chr16_41021566     ZGre    A    T        0      0        2 
  16 chr16_41021566     ZHar    A    T        0      0        2 
  16 chr16_41021566   Sample    A    T        0      0        2 
  16 chr16_41025088     AAsi    T    C        0      0        2 
  16 chr16_41025088     AKia    T    C        0      0        2 
  16 chr16_41025088     AOna    T    C        1      2        2 
  16 chr16_41025088     ASom    T    C        0      0        2 
  16 chr16_41025088     HCab    T    C        0      0        2 
  16 chr16_41025088     HPrz    T    C        0      0        2 
  16 chr16_41025088     ZBoe    T    C        0      0        2 
  16 chr16_41025088     ZGre    T    C        0      0        2 
  16 chr16_41025088     ZHar    T    C        0      0        2 
  16 chr16_41025088   Sample    T    C        0      0        2 
  16 chr16_41026751     AAsi    A    G        0      0        2 
  16 chr16_41026751     AKia    A    G        0      0        2 
  16 chr16_41026751     AOna    A    G        0      0        2 
  16 chr16_41026751     ASom    A    G        0      0        2 
  16 chr16_41026751     HCab    A    G        0      0        2 
  16 chr16_41026751     HPrz    A    G        0      0        2 
  16 chr16_41026751     ZBoe    A    G        0      0        2 
  16 chr16_41026751     ZGre    A    G        0      0        2 
  16 chr16_41026751     ZHar    A    G        1      2        2 
  16 chr16_41026751   Sample    A    G        0      0        2 
  16 chr16_41032136     AAsi    C    T      0.5      1        2 
  16 chr16_41032136     AKia    C    T        1      2        2 
  16 chr16_41032136     AOna    C    T        0      0        2 
  16 chr16_41032136     ASom    C    T      0.5      1        2 
  16 chr16_41032136     HCab    C    T        1      2        2 
  16 chr16_41032136     HPrz    C    T        1      2        2 
  16 chr16_41032136     ZBoe    C    T        0      0        2 
  16 chr16_41032136     ZGre    C    T        0      0        2 
  16 chr16_41032136     ZHar    C    T        0      0        2 
  16 chr16_41032136   Sample    C    T        0      0        2 
  16 chr16_41035257     AAsi    A    G        0      0        2 
  16 chr16_41035257     AKia    A    G        0      0        2 
  16 chr16_41035257     AOna    A    G        0      0        2 
  16 chr16_41035257     ASom    A    G        0      0        2 
  16 chr16_41035257     HCab    A    G        1      2        2 
  16 chr16_41035257     HPrz    A    G        1      2        2 
  16 chr16_41035257     ZBoe    A    G        0      0        2 
  16 chr16_41035257     ZGre    A    G        0      0        2 
  16 chr16_41035257     ZHar    A    G        0      0        2 
  16 chr16_41035257   Sample    A    G        0      0        2 
  16 chr16_41035363     AAsi    A    G        0      0        2 
  16 chr16_41035363     AKia    A    G        0      0        2 
  16 chr16_41035363     AOna    A    G        0      0        2 
  16 chr16_41035363     ASom    A    G        0      0        2 
  16 chr16_41035363     HCab    A    G        0      0        2 
  16 chr16_41035363     HPrz    A    G        0      0        2 
  16 chr16_41035363     ZBoe    A    G        1      2        2 
  16 chr16_41035363     ZGre    A    G        0      0        2 
  16 chr16_41035363     ZHar    A    G        0      0        2 
  16 chr16_41035363   Sample    A    G        0      0        2 
  16 chr16_41042250     AAsi    C    T        0      0        2 
  16 chr16_41042250     AKia    C    T        0      0        2 
  16 chr16_41042250     AOna    C    T        0      0        2 
  16 chr16_41042250     ASom    C    T        0      0        2 
  16 chr16_41042250     HCab    C    T        0      0        2 
  16 chr16_41042250     HPrz    C    T        0      0        2 
  16 chr16_41042250     ZBoe    C    T        0      0        2 
  16 chr16_41042250     ZGre    C    T      0.5      1        2 
  16 chr16_41042250     ZHar    C    T        0      0        2 
  16 chr16_41042250   Sample    C    T        0      0        2 
  16 chr16_41043015     AAsi    T    C        0      0        2 
  16 chr16_41043015     AKia    T    C        0      0        2 
  16 chr16_41043015     AOna    T    C        0      0        2 
  16 chr16_41043015     ASom    T    C        0      0        2 
  16 chr16_41043015     HCab    T    C        0      0        2 
  16 chr16_41043015     HPrz    T    C        1      2        2 
  16 chr16_41043015     ZBoe    T    C        0      0        2 
  16 chr16_41043015     ZGre    T    C        0      0        2 
  16 chr16_41043015     ZHar    T    C        0      0        2 
  16 chr16_41043015   Sample    T    C        0      0        2 
  16 chr16_41047030     AAsi    C    T        0      0        2 
  16 chr16_41047030     AKia    C    T        0      0        2 
  16 chr16_41047030     AOna    C    T        0      0        2 
  16 chr16_41047030     ASom    C    T        0      0        2 
  16 chr16_41047030     HCab    C    T        0      0        2 
  16 chr16_41047030     HPrz    C    T        0      0        2 
  16 chr16_41047030     ZBoe    C    T        0      0        2 
  16 chr16_41047030     ZGre    C    T      0.5      1        2 
  16 chr16_41047030     ZHar    C    T        0      0        2 
  16 chr16_41047030   Sample    C    T        0      0        2 
  16 chr16_41051323     AAsi    T    C        0      0        2 
  16 chr16_41051323     AKia    T    C        0      0        2 
  16 chr16_41051323     AOna    T    C        0      0        2 
  16 chr16_41051323     ASom    T    C        0      0        2 
  16 chr16_41051323     HCab    T    C        0      0        2 
  16 chr16_41051323     HPrz    T    C        0      0        2 
  16 chr16_41051323     ZBoe    T    C        0      0        2 
  16 chr16_41051323     ZGre    T    C      0.5      1        2 
  16 chr16_41051323     ZHar    T    C        0      0        2 
  16 chr16_41051323   Sample    T    C        0      0        2 
  16 chr16_41055121     AAsi    A    G        0      0        2 
  16 chr16_41055121     AKia    A    G        0      0        2 
  16 chr16_41055121     AOna    A    G        0      0        2 
  16 chr16_41055121     ASom    A    G        0      0        2 
  16 chr16_41055121     HCab    A    G        0      0        2 
  16 chr16_41055121     HPrz    A    G        0      0        2 
  16 chr16_41055121     ZBoe    A    G        0      0        2 
  16 chr16_41055121     ZGre    A    G      0.5      1        2 
  16 chr16_41055121     ZHar    A    G        0      0        2 
  16 chr16_41055121   Sample    A    G        0      0        2 
  16 chr16_41057642     AAsi    G    T        0      0        2 
  16 chr16_41057642     AKia    G    T        0      0        2 
  16 chr16_41057642     AOna    G    T        0      0        2 
  16 chr16_41057642     ASom    G    T        0      0        2 
  16 chr16_41057642     HCab    G    T        0      0        2 
  16 chr16_41057642     HPrz    G    T        0      0        2 
  16 chr16_41057642     ZBoe    G    T      0.5      1        2 
  16 chr16_41057642     ZGre    G    T        0      0        2 
  16 chr16_41057642     ZHar    G    T        0      0        2 
  16 chr16_41057642   Sample    G    T        0      0        2 
  16 chr16_41058676     AAsi    G    C        0      0        2 
  16 chr16_41058676     AKia    G    C        0      0        2 
  16 chr16_41058676     AOna    G    C        0      0        2 
  16 chr16_41058676     ASom    G    C        0      0        2 
  16 chr16_41058676     HCab    G    C        0      0        2 
  16 chr16_41058676     HPrz    G    C      0.5      1        2 
  16 chr16_41058676     ZBoe    G    C        0      0        2 
  16 chr16_41058676     ZGre    G    C        0      0        2 
  16 chr16_41058676     ZHar    G    C        0      0        2 
  16 chr16_41058676   Sample    G    C        0      0        2 
  16 chr16_41059355     AAsi    A    G        0      0        2 
  16 chr16_41059355     AKia    A    G        0      0        2 
  16 chr16_41059355     AOna    A    G        0      0        2 
  16 chr16_41059355     ASom    A    G        0      0        2 
  16 chr16_41059355     HCab    A    G        0      0        2 
  16 chr16_41059355     HPrz    A    G        0      0        2 
  16 chr16_41059355     ZBoe    A    G        1      2        2 
  16 chr16_41059355     ZGre    A    G        0      0        2 
  16 chr16_41059355     ZHar    A    G        0      0        2 
  16 chr16_41059355   Sample    A    G        0      0        2 
  16 chr16_41061206     AAsi    A    T        0      0        2 
  16 chr16_41061206     AKia    A    T        0      0        2 
  16 chr16_41061206     AOna    A    T        1      2        2 
  16 chr16_41061206     ASom    A    T        0      0        2 
  16 chr16_41061206     HCab    A    T        0      0        2 
  16 chr16_41061206     HPrz    A    T        0      0        2 
  16 chr16_41061206     ZBoe    A    T        0      0        2 
  16 chr16_41061206     ZGre    A    T        0      0        2 
  16 chr16_41061206     ZHar    A    T        0      0        2 
  16 chr16_41061206   Sample    A    T        0      0        2 
  16 chr16_41070344     AAsi    T    C        0      0        2 
  16 chr16_41070344     AKia    T    C        0      0        2 
  16 chr16_41070344     AOna    T    C        0      0        2 
  16 chr16_41070344     ASom    T    C        0      0        2 
  16 chr16_41070344     HCab    T    C        0      0        2 
  16 chr16_41070344     HPrz    T    C        0      0        2 
  16 chr16_41070344     ZBoe    T    C        0      0        2 
  16 chr16_41070344     ZGre    T    C      0.5      1        2 
  16 chr16_41070344     ZHar    T    C        0      0        2 
  16 chr16_41070344   Sample    T    C        0      0        2 
  16 chr16_41073429     AAsi    C    T      0.5      1        2 
  16 chr16_41073429     AKia    C    T        0      0        2 
  16 chr16_41073429     AOna    C    T        0      0        2 
  16 chr16_41073429     ASom    C    T      0.5      1        2 
  16 chr16_41073429     HCab    C    T        0      0        2 
  16 chr16_41073429     HPrz    C    T        0      0        2 
  16 chr16_41073429     ZBoe    C    T        0      0        2 
  16 chr16_41073429     ZGre    C    T        0      0        2 
  16 chr16_41073429     ZHar    C    T        0      0        2 
  16 chr16_41073429   Sample    C    T        1      2        2 
  16 chr16_41074593     AAsi    A    G        0      0        2 
  16 chr16_41074593     AKia    A    G        0      0        2 
  16 chr16_41074593     AOna    A    G        0      0        2 
  16 chr16_41074593     ASom    A    G        0      0        2 
  16 chr16_41074593     HCab    A    G        0      0        2 
  16 chr16_41074593     HPrz    A    G        0      0        2 
  16 chr16_41074593     ZBoe    A    G        1      2        2 
  16 chr16_41074593     ZGre    A    G        0      0        2 
  16 chr16_41074593     ZHar    A    G        0      0        2 
  16 chr16_41074593   Sample    A    G        0      0        2 
  16 chr16_41074616     AAsi    G    C        0      0        2 
  16 chr16_41074616     AKia    G    C        0      0        2 
  16 chr16_41074616     AOna    G    C        0      0        2 
  16 chr16_41074616     ASom    G    C        0      0        2 
  16 chr16_41074616     HCab    G    C        0      0        2 
  16 chr16_41074616     HPrz    G    C        0      0        2 
  16 chr16_41074616     ZBoe    G    C        0      0        2 
  16 chr16_41074616     ZGre    G    C        1      2        2 
  16 chr16_41074616     ZHar    G    C        0      0        2 
  16 chr16_41074616   Sample    G    C        0      0        2 
  16 chr16_41077054     AAsi    T    C        0      0        2 
  16 chr16_41077054     AKia    T    C        0      0        2 
  16 chr16_41077054     AOna    T    C        0      0        2 
  16 chr16_41077054     ASom    T    C        0      0        2 
  16 chr16_41077054     HCab    T    C      0.5      1        2 
  16 chr16_41077054     HPrz    T    C        1      2        2 
  16 chr16_41077054     ZBoe    T    C        0      0        2 
  16 chr16_41077054     ZGre    T    C        0      0        2 
  16 chr16_41077054     ZHar    T    C        0      0        2 
  16 chr16_41077054   Sample    T    C        0      0        2 
  16 chr16_41078007     AAsi    G    A        0      0        2 
  16 chr16_41078007     AKia    G    A        0      0        2 
  16 chr16_41078007     AOna    G    A        0      0        2 
  16 chr16_41078007     ASom    G    A        0      0        2 
  16 chr16_41078007     HCab    G    A        0      0        2 
  16 chr16_41078007     HPrz    G    A        0      0        2 
  16 chr16_41078007     ZBoe    G    A        0      0        2 
  16 chr16_41078007     ZGre    G    A        1      2        2 
  16 chr16_41078007     ZHar    G    A        0      0        2 
  16 chr16_41078007   Sample    G    A        0      0        2 
  16 chr16_41079761     AAsi    T    C        0      0        2 
  16 chr16_41079761     AKia    T    C        0      0        2 
  16 chr16_41079761     AOna    T    C        0      0        2 
  16 chr16_41079761     ASom    T    C        0      0        2 
  16 chr16_41079761     HCab    T    C        0      0        2 
  16 chr16_41079761     HPrz    T    C        0      0        2 
  16 chr16_41079761     ZBoe    T    C        0      0        2 
  16 chr16_41079761     ZGre    T    C        1      2        2 
  16 chr16_41079761     ZHar    T    C        0      0        2 
  16 chr16_41079761   Sample    T    C        0      0        2 
  16 chr16_41083339     AAsi    A    G        1      2        2 
  16 chr16_41083339     AKia    A    G        1      2        2 
  16 chr16_41083339     AOna    A    G        1      2        2 
  16 chr16_41083339     ASom    A    G        1      2        2 
  16 chr16_41083339     HCab    A    G        0      0        2 
  16 chr16_41083339     HPrz    A    G        0      0        2 
  16 chr16_41083339     ZBoe    A    G        0      0        2 
  16 chr16_41083339     ZGre    A    G        0      0        2 
  16 chr16_41083339     ZHar    A    G        0      0        2 
  16 chr16_41083339   Sample    A    G        1      2        2 
  16 chr16_41083400     AAsi    T    C        0      0        2 
  16 chr16_41083400     AKia    T    C        0      0        2 
  16 chr16_41083400     AOna    T    C        0      0        2 
  16 chr16_41083400     ASom    T    C        0      0        2 
  16 chr16_41083400     HCab    T    C      0.5      1        2 
  16 chr16_41083400     HPrz    T    C        0      0        2 
  16 chr16_41083400     ZBoe    T    C        0      0        2 
  16 chr16_41083400     ZGre    T    C        0      0        2 
  16 chr16_41083400     ZHar    T    C        0      0        2 
  16 chr16_41083400   Sample    T    C        0      0        2 
  16 chr16_41084887     AAsi    G    A        0      0        2 
  16 chr16_41084887     AKia    G    A        0      0        2 
  16 chr16_41084887     AOna    G    A        0      0        2 
  16 chr16_41084887     ASom    G    A        0      0        2 
  16 chr16_41084887     HCab    G    A        0      0        2 
  16 chr16_41084887     HPrz    G    A        0      0        2 
  16 chr16_41084887     ZBoe    G    A        1      2        2 
  16 chr16_41084887     ZGre    G    A        0      0        2 
  16 chr16_41084887     ZHar    G    A        0      0        2 
  16 chr16_41084887   Sample    G    A        0      0        2 
  16 chr16_41089871     AAsi    G    A        0      0        2 
  16 chr16_41089871     AKia    G    A        0      0        2 
  16 chr16_41089871     AOna    G    A        0      0        2 
  16 chr16_41089871     ASom    G    A        0      0        2 
  16 chr16_41089871     HCab    G    A        1      2        2 
  16 chr16_41089871     HPrz    G    A        1      2        2 
  16 chr16_41089871     ZBoe    G    A        0      0        2 
  16 chr16_41089871     ZGre    G    A        0      0        2 
  16 chr16_41089871     ZHar    G    A        0      0        2 
  16 chr16_41089871   Sample    G    A        0      0        2 
  16 chr16_41091554     AAsi    C    T        0      0        2 
  16 chr16_41091554     AKia    C    T        0      0        2 
  16 chr16_41091554     AOna    C    T        0      0        2 
  16 chr16_41091554     ASom    C    T        0      0        2 
  16 chr16_41091554     HCab    C    T        1      2        2 
  16 chr16_41091554     HPrz    C    T        1      2        2 
  16 chr16_41091554     ZBoe    C    T        0      0        2 
  16 chr16_41091554     ZGre    C    T        0      0        2 
  16 chr16_41091554     ZHar    C    T        0      0        2 
  16 chr16_41091554   Sample    C    T        0      0        2 
  16 chr16_41096736     AAsi    C    G        0      0        2 
  16 chr16_41096736     AKia    C    G        0      0        2 
  16 chr16_41096736     AOna    C    G        0      0        2 
  16 chr16_41096736     ASom    C    G        0      0        2 
  16 chr16_41096736     HCab    C    G        1      2        2 
  16 chr16_41096736     HPrz    C    G        1      2        2 
  16 chr16_41096736     ZBoe    C    G        0      0        2 
  16 chr16_41096736     ZGre    C    G        0      0        2 
  16 chr16_41096736     ZHar    C    G        0      0        2 
  16 chr16_41096736   Sample    C    G        0      0        2 
  16 chr16_41099012     AAsi    T    C        0      0        2 
  16 chr16_41099012     AKia    T    C        0      0        2 
  16 chr16_41099012     AOna    T    C        0      0        2 
  16 chr16_41099012     ASom    T    C        0      0        2 
  16 chr16_41099012     HCab    T    C        1      2        2 
  16 chr16_41099012     HPrz    T    C        1      2        2 
  16 chr16_41099012     ZBoe    T    C        0      0        2 
  16 chr16_41099012     ZGre    T    C        0      0        2 
  16 chr16_41099012     ZHar    T    C        0      0        2 
  16 chr16_41099012   Sample    T    C        0      0        2 
  16 chr16_41099340     AAsi    A    G        0      0        2 
  16 chr16_41099340     AKia    A    G        1      2        2 
  16 chr16_41099340     AOna    A    G        0      0        2 
  16 chr16_41099340     ASom    A    G        0      0        2 
  16 chr16_41099340     HCab    A    G        0      0        2 
  16 chr16_41099340     HPrz    A    G        0      0        2 
  16 chr16_41099340     ZBoe    A    G        0      0        2 
  16 chr16_41099340     ZGre    A    G        0      0        2 
  16 chr16_41099340     ZHar    A    G        0      0        2 
  16 chr16_41099340   Sample    A    G        0      0        2 
  16 chr16_41099361     AAsi    G    C        0      0        2 
  16 chr16_41099361     AKia    G    C        0      0        2 
  16 chr16_41099361     AOna    G    C        0      0        2 
  16 chr16_41099361     ASom    G    C        0      0        2 
  16 chr16_41099361     HCab    G    C        0      0        2 
  16 chr16_41099361     HPrz    G    C        0      0        2 
  16 chr16_41099361     ZBoe    G    C        0      0        2 
  16 chr16_41099361     ZGre    G    C        0      0        2 
  16 chr16_41099361     ZHar    G    C      0.5      1        2 
  16 chr16_41099361   Sample    G    C        0      0        2 
  16 chr16_41099859     AAsi    C    T        0      0        2 
  16 chr16_41099859     AKia    C    T        0      0        2 
  16 chr16_41099859     AOna    C    T        0      0        2 
  16 chr16_41099859     ASom    C    T        0      0        2 
  16 chr16_41099859     HCab    C    T        1      2        2 
  16 chr16_41099859     HPrz    C    T        1      2        2 
  16 chr16_41099859     ZBoe    C    T        0      0        2 
  16 chr16_41099859     ZGre    C    T        0      0        2 
  16 chr16_41099859     ZHar    C    T        0      0        2 
  16 chr16_41099859   Sample    C    T        0      0        2 
  16 chr16_41103541     AAsi    T    C        0      0        2 
  16 chr16_41103541     AKia    T    C        0      0        2 
  16 chr16_41103541     AOna    T    C        0      0        2 
  16 chr16_41103541     ASom    T    C        0      0        2 
  16 chr16_41103541     HCab    T    C        0      0        2 
  16 chr16_41103541     HPrz    T    C        0      0        2 
  16 chr16_41103541     ZBoe    T    C        0      0        2 
  16 chr16_41103541     ZGre    T    C        1      2        2 
  16 chr16_41103541     ZHar    T    C        0      0        2 
  16 chr16_41103541   Sample    T    C        0      0        2 
  16 chr16_41104701     AAsi    G    C        0      0        2 
  16 chr16_41104701     AKia    G    C        0      0        2 
  16 chr16_41104701     AOna    G    C        0      0        2 
  16 chr16_41104701     ASom    G    C        0      0        2 
  16 chr16_41104701     HCab    G    C        1      2        2 
  16 chr16_41104701     HPrz    G    C        1      2        2 
  16 chr16_41104701     ZBoe    G    C        0      0        2 
  16 chr16_41104701     ZGre    G    C        0      0        2 
  16 chr16_41104701     ZHar    G    C        0      0        2 
  16 chr16_41104701   Sample    G    C        0      0        2 
  16 chr16_41107371     AAsi    A    G        0      0        2 
  16 chr16_41107371     AKia    A    G        0      0        2 
  16 chr16_41107371     AOna    A    G        0      0        2 
  16 chr16_41107371     ASom    A    G        0      0        2 
  16 chr16_41107371     HCab    A    G        1      2        2 
  16 chr16_41107371     HPrz    A    G        1      2        2 
  16 chr16_41107371     ZBoe    A    G        0      0        2 
  16 chr16_41107371     ZGre    A    G        0      0        2 
  16 chr16_41107371     ZHar    A    G        0      0        2 
  16 chr16_41107371   Sample    A    G        0      0        2 
  16 chr16_41116723     AAsi    C    T        0      0        2 
  16 chr16_41116723     AKia    C    T        0      0        2 
  16 chr16_41116723     AOna    C    T        0      0        2 
  16 chr16_41116723     ASom    C    T        0      0        2 
  16 chr16_41116723     HCab    C    T        1      2        2 
  16 chr16_41116723     HPrz    C    T        1      2        2 
  16 chr16_41116723     ZBoe    C    T        0      0        2 
  16 chr16_41116723     ZGre    C    T        0      0        2 
  16 chr16_41116723     ZHar    C    T        0      0        2 
  16 chr16_41116723   Sample    C    T        0      0        2 
  16 chr16_41124083     AAsi    C    G        0      0        2 
  16 chr16_41124083     AKia    C    G        0      0        2 
  16 chr16_41124083     AOna    C    G        0      0        2 
  16 chr16_41124083     ASom    C    G        0      0        2 
  16 chr16_41124083     HCab    C    G      0.5      1        2 
  16 chr16_41124083     HPrz    C    G        0      0        2 
  16 chr16_41124083     ZBoe    C    G        0      0        2 
  16 chr16_41124083     ZGre    C    G        0      0        2 
  16 chr16_41124083     ZHar    C    G        0      0        2 
  16 chr16_41124083   Sample    C    G        0      0        2 
  16 chr16_41125860     AAsi    A    G        0      0        2 
  16 chr16_41125860     AKia    A    G        1      2        2 
  16 chr16_41125860     AOna    A    G        0      0        2 
  16 chr16_41125860     ASom    A    G        0      0        2 
  16 chr16_41125860     HCab    A    G        0      0        2 
  16 chr16_41125860     HPrz    A    G        0      0        2 
  16 chr16_41125860     ZBoe    A    G        0      0        2 
  16 chr16_41125860     ZGre    A    G        0      0        2 
  16 chr16_41125860     ZHar    A    G        0      0        2 
  16 chr16_41125860   Sample    A    G        0      0        2 
  16 chr16_41126621     AAsi    T    C        0      0        2 
  16 chr16_41126621     AKia    T    C        0      0        2 
  16 chr16_41126621     AOna    T    C        0      0        2 
  16 chr16_41126621     ASom    T    C        0      0        2 
  16 chr16_41126621     HCab    T    C        0      0        2 
  16 chr16_41126621     HPrz    T    C        0      0        2 
  16 chr16_41126621     ZBoe    T    C        0      0        2 
  16 chr16_41126621     ZGre    T    C        1      2        2 
  16 chr16_41126621     ZHar    T    C        0      0        2 
  16 chr16_41126621   Sample    T    C        0      0        2 
  16 chr16_41128331     AAsi    A    G        0      0        2 
  16 chr16_41128331     AKia    A    G        0      0        2 
  16 chr16_41128331     AOna    A    G        0      0        2 
  16 chr16_41128331     ASom    A    G        0      0        2 
  16 chr16_41128331     HCab    A    G        1      2        2 
  16 chr16_41128331     HPrz    A    G        1      2        2 
  16 chr16_41128331     ZBoe    A    G        0      0        2 
  16 chr16_41128331     ZGre    A    G        0      0        2 
  16 chr16_41128331     ZHar    A    G        0      0        2 
  16 chr16_41128331   Sample    A    G        0      0        2 
  16 chr16_41133553     AAsi    C    T        0      0        2 
  16 chr16_41133553     AKia    C    T        0      0        2 
  16 chr16_41133553     AOna    C    T        1      2        2 
  16 chr16_41133553     ASom    C    T        0      0        2 
  16 chr16_41133553     HCab    C    T        0      0        2 
  16 chr16_41133553     HPrz    C    T        0      0        2 
  16 chr16_41133553     ZBoe    C    T        0      0        2 
  16 chr16_41133553     ZGre    C    T        0      0        2 
  16 chr16_41133553     ZHar    C    T        0      0        2 
  16 chr16_41133553   Sample    C    T        0      0        2 
  16 chr16_41141240     AAsi    C    G        0      0        2 
  16 chr16_41141240     AKia    C    G        0      0        2 
  16 chr16_41141240     AOna    C    G        0      0        2 
  16 chr16_41141240     ASom    C    G        0      0        2 
  16 chr16_41141240     HCab    C    G        1      2        2 
  16 chr16_41141240     HPrz    C    G        1      2        2 
  16 chr16_41141240     ZBoe    C    G        0      0        2 
  16 chr16_41141240     ZGre    C    G        0      0        2 
  16 chr16_41141240     ZHar    C    G        0      0        2 
  16 chr16_41141240   Sample    C    G        0      0        2 
  16 chr16_41146257     AAsi    A    G        0      0        2 
  16 chr16_41146257     AKia    A    G        0      0        2 
  16 chr16_41146257     AOna    A    G        0      0        2 
  16 chr16_41146257     ASom    A    G        0      0        2 
  16 chr16_41146257     HCab    A    G        1      2        2 
  16 chr16_41146257     HPrz    A    G        1      2        2 
  16 chr16_41146257     ZBoe    A    G        0      0        2 
  16 chr16_41146257     ZGre    A    G        0      0        2 
  16 chr16_41146257     ZHar    A    G        0      0        2 
  16 chr16_41146257   Sample    A    G        0      0        2 
  16 chr16_41150754     AAsi    A    G        0      0        2 
  16 chr16_41150754     AKia    A    G        0      0        2 
  16 chr16_41150754     AOna    A    G        0      0        2 
  16 chr16_41150754     ASom    A    G        0      0        2 
  16 chr16_41150754     HCab    A    G        0      0        2 
  16 chr16_41150754     HPrz    A    G        0      0        2 
  16 chr16_41150754     ZBoe    A    G      0.5      1        2 
  16 chr16_41150754     ZGre    A    G        0      0        2 
  16 chr16_41150754     ZHar    A    G        0      0        2 
  16 chr16_41150754   Sample    A    G        0      0        2 
  16 chr16_41152671     AAsi    A    G        0      0        2 
  16 chr16_41152671     AKia    A    G        0      0        2 
  16 chr16_41152671     AOna    A    G        0      0        2 
  16 chr16_41152671     ASom    A    G        0      0        2 
  16 chr16_41152671     HCab    A    G        0      0        2 
  16 chr16_41152671     HPrz    A    G        0      0        2 
  16 chr16_41152671     ZBoe    A    G        0      0        2 
  16 chr16_41152671     ZGre    A    G      0.5      1        2 
  16 chr16_41152671     ZHar    A    G        0      0        2 
  16 chr16_41152671   Sample    A    G        0      0        2 
  16 chr16_41163215     AAsi    G    A        0      0        2 
  16 chr16_41163215     AKia    G    A        0      0        2 
  16 chr16_41163215     AOna    G    A        0      0        2 
  16 chr16_41163215     ASom    G    A        0      0        2 
  16 chr16_41163215     HCab    G    A        0      0        2 
  16 chr16_41163215     HPrz    G    A        0      0        2 
  16 chr16_41163215     ZBoe    G    A      0.5      1        2 
  16 chr16_41163215     ZGre    G    A        0      0        2 
  16 chr16_41163215     ZHar    G    A        0      0        2 
  16 chr16_41163215   Sample    G    A        0      0        2 
  16 chr16_41167437     AAsi    C    T        0      0        2 
  16 chr16_41167437     AKia    C    T        0      0        2 
  16 chr16_41167437     AOna    C    T        0      0        2 
  16 chr16_41167437     ASom    C    T        0      0        2 
  16 chr16_41167437     HCab    C    T        0      0        2 
  16 chr16_41167437     HPrz    C    T        0      0        2 
  16 chr16_41167437     ZBoe    C    T        0      0        2 
  16 chr16_41167437     ZGre    C    T        1      2        2 
  16 chr16_41167437     ZHar    C    T        0      0        2 
  16 chr16_41167437   Sample    C    T        0      0        2 
  16 chr16_41169919     AAsi    G    A        0      0        2 
  16 chr16_41169919     AKia    G    A        0      0        2 
  16 chr16_41169919     AOna    G    A        0      0        2 
  16 chr16_41169919     ASom    G    A        0      0        2 
  16 chr16_41169919     HCab    G    A        1      2        2 
  16 chr16_41169919     HPrz    G    A        0      0        2 
  16 chr16_41169919     ZBoe    G    A        0      0        2 
  16 chr16_41169919     ZGre    G    A        0      0        2 
  16 chr16_41169919     ZHar    G    A        0      0        2 
  16 chr16_41169919   Sample    G    A        0      0        2 
  16 chr16_41174560     AAsi    C    G        0      0        2 
  16 chr16_41174560     AKia    C    G        0      0        2 
  16 chr16_41174560     AOna    C    G        0      0        2 
  16 chr16_41174560     ASom    C    G        0      0        2 
  16 chr16_41174560     HCab    C    G        1      2        2 
  16 chr16_41174560     HPrz    C    G        1      2        2 
  16 chr16_41174560     ZBoe    C    G        0      0        2 
  16 chr16_41174560     ZGre    C    G        0      0        2 
  16 chr16_41174560     ZHar    C    G        0      0        2 
  16 chr16_41174560   Sample    C    G        1      2        2 
  16 chr16_41180738     AAsi    T    A        0      0        2 
  16 chr16_41180738     AKia    T    A        0      0        2 
  16 chr16_41180738     AOna    T    A        0      0        2 
  16 chr16_41180738     ASom    T    A        0      0        2 
  16 chr16_41180738     HCab    T    A        1      2        2 
  16 chr16_41180738     HPrz    T    A        1      2        2 
  16 chr16_41180738     ZBoe    T    A        0      0        2 
  16 chr16_41180738     ZGre    T    A        0      0        2 
  16 chr16_41180738     ZHar    T    A        0      0        2 
  16 chr16_41180738   Sample    T    A        0      0        2 
  16 chr16_41180828     AAsi    T    C        0      0        2 
  16 chr16_41180828     AKia    T    C        0      0        2 
  16 chr16_41180828     AOna    T    C        0      0        2 
  16 chr16_41180828     ASom    T    C        0      0        2 
  16 chr16_41180828     HCab    T    C        0      0        2 
  16 chr16_41180828     HPrz    T    C        0      0        2 
  16 chr16_41180828     ZBoe    T    C        0      0        2 
  16 chr16_41180828     ZGre    T    C        0      0        2 
  16 chr16_41180828     ZHar    T    C        1      2        2 
  16 chr16_41180828   Sample    T    C        0      0        2 
  16 chr16_41191276     AAsi    G    A        0      0        2 
  16 chr16_41191276     AKia    G    A        1      2        2 
  16 chr16_41191276     AOna    G    A        0      0        2 
  16 chr16_41191276     ASom    G    A        0      0        2 
  16 chr16_41191276     HCab    G    A        0      0        2 
  16 chr16_41191276     HPrz    G    A        0      0        2 
  16 chr16_41191276     ZBoe    G    A        0      0        2 
  16 chr16_41191276     ZGre    G    A        0      0        2 
  16 chr16_41191276     ZHar    G    A        0      0        2 
  16 chr16_41191276   Sample    G    A        0      0        2 
  16 chr16_41196803     AAsi    C    T        0      0        2 
  16 chr16_41196803     AKia    C    T        0      0        2 
  16 chr16_41196803     AOna    C    T        1      2        2 
  16 chr16_41196803     ASom    C    T        0      0        2 
  16 chr16_41196803     HCab    C    T        0      0        2 
  16 chr16_41196803     HPrz    C    T        0      0        2 
  16 chr16_41196803     ZBoe    C    T        0      0        2 
  16 chr16_41196803     ZGre    C    T        0      0        2 
  16 chr16_41196803     ZHar    C    T        0      0        2 
  16 chr16_41196803   Sample    C    T        0      0        2 
  16 chr16_41206526     AAsi    T    A        0      0        2 
  16 chr16_41206526     AKia    T    A        0      0        2 
  16 chr16_41206526     AOna    T    A        0      0        2 
  16 chr16_41206526     ASom    T    A        0      0        2 
  16 chr16_41206526     HCab    T    A        0      0        2 
  16 chr16_41206526     HPrz    T    A        0      0        2 
  16 chr16_41206526     ZBoe    T    A        0      0        2 
  16 chr16_41206526     ZGre    T    A      0.5      1        2 
  16 chr16_41206526     ZHar    T    A        0      0        2 
  16 chr16_41206526   Sample    T    A        0      0        2 
  16 chr16_41207810     AAsi    A    G        0      0        2 
  16 chr16_41207810     AKia    A    G        0      0        2 
  16 chr16_41207810     AOna    A    G        0      0        2 
  16 chr16_41207810     ASom    A    G        0      0        2 
  16 chr16_41207810     HCab    A    G        0      0        2 
  16 chr16_41207810     HPrz    A    G      0.5      1        2 
  16 chr16_41207810     ZBoe    A    G      0.5      1        2 
  16 chr16_41207810     ZGre    A    G        1      2        2 
  16 chr16_41207810     ZHar    A    G        1      2        2 
  16 chr16_41207810   Sample    A    G        0      0        2 
  16 chr16_41209208     AAsi    C    T        0      0        2 
  16 chr16_41209208     AKia    C    T        0      0        2 
  16 chr16_41209208     AOna    C    T        0      0        2 
  16 chr16_41209208     ASom    C    T        0      0        2 
  16 chr16_41209208     HCab    C    T        0      0        2 
  16 chr16_41209208     HPrz    C    T      0.5      1        2 
  16 chr16_41209208     ZBoe    C    T        0      0        2 
  16 chr16_41209208     ZGre    C    T        0      0        2 
  16 chr16_41209208     ZHar    C    T        0      0        2 
  16 chr16_41209208   Sample    C    T        0      0        2 
  16 chr16_41213610     AAsi    T    C        0      0        2 
  16 chr16_41213610     AKia    T    C        1      2        2 
  16 chr16_41213610     AOna    T    C        1      2        2 
  16 chr16_41213610     ASom    T    C        0      0        2 
  16 chr16_41213610     HCab    T    C        0      0        2 
  16 chr16_41213610     HPrz    T    C        0      0        2 
  16 chr16_41213610     ZBoe    T    C        0      0        2 
  16 chr16_41213610     ZGre    T    C        0      0        2 
  16 chr16_41213610     ZHar    T    C        0      0        2 
  16 chr16_41213610   Sample    T    C        0      0        2 
  16 chr16_41223235     AAsi    A    G        0      0        2 
  16 chr16_41223235     AKia    A    G        0      0        2 
  16 chr16_41223235     AOna    A    G        0      0        2 
  16 chr16_41223235     ASom    A    G        0      0        2 
  16 chr16_41223235     HCab    A    G        0      0        2 
  16 chr16_41223235     HPrz    A    G        0      0        2 
  16 chr16_41223235     ZBoe    A    G        1      2        2 
  16 chr16_41223235     ZGre    A    G        1      2        2 
  16 chr16_41223235     ZHar    A    G        1      2        2 
  16 chr16_41223235   Sample    A    G        0      0        2 
  16 chr16_41223738     AAsi    C    G        0      0        2 
  16 chr16_41223738     AKia    C    G        0      0        2 
  16 chr16_41223738     AOna    C    G        0      0        2 
  16 chr16_41223738     ASom    C    G        0      0        2 
  16 chr16_41223738     HCab    C    G        0      0        2 
  16 chr16_41223738     HPrz    C    G      0.5      1        2 
  16 chr16_41223738     ZBoe    C    G        0      0        2 
  16 chr16_41223738     ZGre    C    G        0      0        2 
  16 chr16_41223738     ZHar    C    G        0      0        2 
  16 chr16_41223738   Sample    C    G        0      0        2 
  16 chr16_41226277     AAsi    T    C        0      0        2 
  16 chr16_41226277     AKia    T    C        0      0        2 
  16 chr16_41226277     AOna    T    C      0.5      1        2 
  16 chr16_41226277     ASom    T    C        0      0        2 
  16 chr16_41226277     HCab    T    C        0      0        2 
  16 chr16_41226277     HPrz    T    C        0      0        2 
  16 chr16_41226277     ZBoe    T    C        0      0        2 
  16 chr16_41226277     ZGre    T    C        0      0        2 
  16 chr16_41226277     ZHar    T    C        0      0        2 
  16 chr16_41226277   Sample    T    C        0      0        2 
  16 chr16_41230145     AAsi    A    G        1      2        2 
  16 chr16_41230145     AKia    A    G        0      0        2 
  16 chr16_41230145     AOna    A    G        0      0        2 
  16 chr16_41230145     ASom    A    G        0      0        2 
  16 chr16_41230145     HCab    A    G        0      0        2 
  16 chr16_41230145     HPrz    A    G        0      0        2 
  16 chr16_41230145     ZBoe    A    G        0      0        2 
  16 chr16_41230145     ZGre    A    G        0      0        2 
  16 chr16_41230145     ZHar    A    G        0      0        2 
  16 chr16_41230145   Sample    A    G        1      2        2 
  16 chr16_41233134     AAsi    A    G        0      0        2 
  16 chr16_41233134     AKia    A    G        0      0        2 
  16 chr16_41233134     AOna    A    G        0      0        2 
  16 chr16_41233134     ASom    A    G        0      0        2 
  16 chr16_41233134     HCab    A    G      0.5      1        2 
  16 chr16_41233134     HPrz    A    G      0.5      1        2 
  16 chr16_41233134     ZBoe    A    G        0      0        2 
  16 chr16_41233134     ZGre    A    G        0      0        2 
  16 chr16_41233134     ZHar    A    G        1      2        2 
  16 chr16_41233134   Sample    A    G        0      0        2 
  16 chr16_41234405     AAsi    A    G        0      0        2 
  16 chr16_41234405     AKia    A    G        0      0        2 
  16 chr16_41234405     AOna    A    G        0      0        2 
  16 chr16_41234405     ASom    A    G        0      0        2 
  16 chr16_41234405     HCab    A    G        0      0        2 
  16 chr16_41234405     HPrz    A    G        0      0        2 
  16 chr16_41234405     ZBoe    A    G        0      0        2 
  16 chr16_41234405     ZGre    A    G        0      0        2 
  16 chr16_41234405     ZHar    A    G        1      2        2 
  16 chr16_41234405   Sample    A    G        0      0        2 
  16 chr16_41246941     AAsi    C    G        0      0        2 
  16 chr16_41246941     AKia    C    G        0      0        2 
  16 chr16_41246941     AOna    C    G      0.5      1        2 
  16 chr16_41246941     ASom    C    G        0      0        2 
  16 chr16_41246941     HCab    C    G        0      0        2 
  16 chr16_41246941     HPrz    C    G        0      0        2 
  16 chr16_41246941     ZBoe    C    G        0      0        2 
  16 chr16_41246941     ZGre    C    G        0      0        2 
  16 chr16_41246941     ZHar    C    G        0      0        2 
  16 chr16_41246941   Sample    C    G        0      0        2 
  16 chr16_41262064     AAsi    T    C        0      0        2 
  16 chr16_41262064     AKia    T    C        0      0        2 
  16 chr16_41262064     AOna    T    C        0      0        2 
  16 chr16_41262064     ASom    T    C        0      0        2 
  16 chr16_41262064     HCab    T    C        0      0        2 
  16 chr16_41262064     HPrz    T    C        0      0        2 
  16 chr16_41262064     ZBoe    T    C        0      0        2 
  16 chr16_41262064     ZGre    T    C      0.5      1        2 
  16 chr16_41262064     ZHar    T    C        0      0        2 
  16 chr16_41262064   Sample    T    C        0      0        2 
  16 chr16_41264856     AAsi    T    C        0      0        2 
  16 chr16_41264856     AKia    T    C        0      0        2 
  16 chr16_41264856     AOna    T    C        0      0        2 
  16 chr16_41264856     ASom    T    C        0      0        2 
  16 chr16_41264856     HCab    T    C        0      0        2 
  16 chr16_41264856     HPrz    T    C        0      0        2 
  16 chr16_41264856     ZBoe    T    C      0.5      1        2 
  16 chr16_41264856     ZGre    T    C        0      0        2 
  16 chr16_41264856     ZHar    T    C        0      0        2 
  16 chr16_41264856   Sample    T    C        0      0        2 
  16 chr16_41267196     AAsi    T    A        0      0        2 
  16 chr16_41267196     AKia    T    A        0      0        2 
  16 chr16_41267196     AOna    T    A      0.5      1        2 
  16 chr16_41267196     ASom    T    A        0      0        2 
  16 chr16_41267196     HCab    T    A        0      0        2 
  16 chr16_41267196     HPrz    T    A        0      0        2 
  16 chr16_41267196     ZBoe    T    A        0      0        2 
  16 chr16_41267196     ZGre    T    A        0      0        2 
  16 chr16_41267196     ZHar    T    A        0      0        2 
  16 chr16_41267196   Sample    T    A        0      0        2 
  16 chr16_41269066     AAsi    A    G        0      0        2 
  16 chr16_41269066     AKia    A    G        0      0        2 
  16 chr16_41269066     AOna    A    G        0      0        2 
  16 chr16_41269066     ASom    A    G        0      0        2 
  16 chr16_41269066     HCab    A    G      0.5      1        2 
  16 chr16_41269066     HPrz    A    G        0      0        2 
  16 chr16_41269066     ZBoe    A    G        0      0        2 
  16 chr16_41269066     ZGre    A    G        0      0        2 
  16 chr16_41269066     ZHar    A    G        0      0        2 
  16 chr16_41269066   Sample    A    G        0      0        2 
  16 chr16_41273787     AAsi    T    C        0      0        2 
  16 chr16_41273787     AKia    T    C        0      0        2 
  16 chr16_41273787     AOna    T    C        0      0        2 
  16 chr16_41273787     ASom    T    C        0      0        2 
  16 chr16_41273787     HCab    T    C        0      0        2 
  16 chr16_41273787     HPrz    T    C      0.5      1        2 
  16 chr16_41273787     ZBoe    T    C        0      0        2 
  16 chr16_41273787     ZGre    T    C        0      0        2 
  16 chr16_41273787     ZHar    T    C        0      0        2 
  16 chr16_41273787   Sample    T    C        0      0        2 
  16 chr16_41285855     AAsi    T    C        0      0        2 
  16 chr16_41285855     AKia    T    C        0      0        2 
  16 chr16_41285855     AOna    T    C        0      0        2 
  16 chr16_41285855     ASom    T    C        0      0        2 
  16 chr16_41285855     HCab    T    C        0      0        2 
  16 chr16_41285855     HPrz    T    C        0      0        2 
  16 chr16_41285855     ZBoe    T    C      0.5      1        2 
  16 chr16_41285855     ZGre    T    C        0      0        2 
  16 chr16_41285855     ZHar    T    C        0      0        2 
  16 chr16_41285855   Sample    T    C        0      0        2 
  16 chr16_41288363     AAsi    G    T        0      0        2 
  16 chr16_41288363     AKia    G    T        0      0        2 
  16 chr16_41288363     AOna    G    T        0      0        2 
  16 chr16_41288363     ASom    G    T        0      0        2 
  16 chr16_41288363     HCab    G    T        1      2        2 
  16 chr16_41288363     HPrz    G    T        1      2        2 
  16 chr16_41288363     ZBoe    G    T        0      0        2 
  16 chr16_41288363     ZGre    G    T        0      0        2 
  16 chr16_41288363     ZHar    G    T        0      0        2 
  16 chr16_41288363   Sample    G    T        0      0        2 
  16 chr16_41289746     AAsi    G    A        1      2        2 
  16 chr16_41289746     AKia    G    A        0      0        2 
  16 chr16_41289746     AOna    G    A        1      2        2 
  16 chr16_41289746     ASom    G    A        1      2        2 
  16 chr16_41289746     HCab    G    A        0      0        2 
  16 chr16_41289746     HPrz    G    A        0      0        2 
  16 chr16_41289746     ZBoe    G    A        0      0        2 
  16 chr16_41289746     ZGre    G    A        0      0        2 
  16 chr16_41289746     ZHar    G    A        0      0        2 
  16 chr16_41289746   Sample    G    A        1      2        2 
  16 chr16_41301465     AAsi    T    C        0      0        2 
  16 chr16_41301465     AKia    T    C        0      0        2 
  16 chr16_41301465     AOna    T    C        0      0        2 
  16 chr16_41301465     ASom    T    C        0      0        2 
  16 chr16_41301465     HCab    T    C        0      0        2 
  16 chr16_41301465     HPrz    T    C        0      0        2 
  16 chr16_41301465     ZBoe    T    C      0.5      1        2 
  16 chr16_41301465     ZGre    T    C        0      0        2 
  16 chr16_41301465     ZHar    T    C        0      0        2 
  16 chr16_41301465   Sample    T    C        0      0        2 
  16 chr16_41313948     AAsi    G    C        0      0        2 
  16 chr16_41313948     AKia    G    C        0      0        2 
  16 chr16_41313948     AOna    G    C      0.5      1        2 
  16 chr16_41313948     ASom    G    C        0      0        2 
  16 chr16_41313948     HCab    G    C        0      0        2 
  16 chr16_41313948     HPrz    G    C        0      0        2 
  16 chr16_41313948     ZBoe    G    C        0      0        2 
  16 chr16_41313948     ZGre    G    C        0      0        2 
  16 chr16_41313948     ZHar    G    C        0      0        2 
  16 chr16_41313948   Sample    G    C        0      0        2 
  16 chr16_41316822     AAsi    T    C        0      0        2 
  16 chr16_41316822     AKia    T    C        0      0        2 
  16 chr16_41316822     AOna    T    C      0.5      1        2 
  16 chr16_41316822     ASom    T    C        0      0        2 
  16 chr16_41316822     HCab    T    C        0      0        2 
  16 chr16_41316822     HPrz    T    C        0      0        2 
  16 chr16_41316822     ZBoe    T    C        0      0        2 
  16 chr16_41316822     ZGre    T    C        0      0        2 
  16 chr16_41316822     ZHar    T    C        0      0        2 
  16 chr16_41316822   Sample    T    C        0      0        2 
  16 chr16_41320987     AAsi    A    T        0      0        2 
  16 chr16_41320987     AKia    A    T        0      0        2 
  16 chr16_41320987     AOna    A    T        0      0        2 
  16 chr16_41320987     ASom    A    T        0      0        2 
  16 chr16_41320987     HCab    A    T        0      0        2 
  16 chr16_41320987     HPrz    A    T        0      0        2 
  16 chr16_41320987     ZBoe    A    T      0.5      1        2 
  16 chr16_41320987     ZGre    A    T        0      0        2 
  16 chr16_41320987     ZHar    A    T        0      0        2 
  16 chr16_41320987   Sample    A    T        0      0        2 
  16 chr16_41323379     AAsi    T    C        0      0        2 
  16 chr16_41323379     AKia    T    C        0      0        2 
  16 chr16_41323379     AOna    T    C        0      0        2 
  16 chr16_41323379     ASom    T    C        0      0        2 
  16 chr16_41323379     HCab    T    C        0      0        2 
  16 chr16_41323379     HPrz    T    C        0      0        2 
  16 chr16_41323379     ZBoe    T    C      0.5      1        2 
  16 chr16_41323379     ZGre    T    C        0      0        2 
  16 chr16_41323379     ZHar    T    C        0      0        2 
  16 chr16_41323379   Sample    T    C        0      0        2 
  16 chr16_41328946     AAsi    T    C        0      0        2 
  16 chr16_41328946     AKia    T    C        0      0        2 
  16 chr16_41328946     AOna    T    C        0      0        2 
  16 chr16_41328946     ASom    T    C        0      0        2 
  16 chr16_41328946     HCab    T    C        1      2        2 
  16 chr16_41328946     HPrz    T    C        1      2        2 
  16 chr16_41328946     ZBoe    T    C        0      0        2 
  16 chr16_41328946     ZGre    T    C        0      0        2 
  16 chr16_41328946     ZHar    T    C        0      0        2 
  16 chr16_41328946   Sample    T    C        0      0        2 
  16 chr16_41335509     AAsi    A    G        0      0        2 
  16 chr16_41335509     AKia    A    G        0      0        2 
  16 chr16_41335509     AOna    A    G        0      0        2 
  16 chr16_41335509     ASom    A    G        0      0        2 
  16 chr16_41335509     HCab    A    G        1      2        2 
  16 chr16_41335509     HPrz    A    G        1      2        2 
  16 chr16_41335509     ZBoe    A    G        0      0        2 
  16 chr16_41335509     ZGre    A    G        0      0        2 
  16 chr16_41335509     ZHar    A    G        0      0        2 
  16 chr16_41335509   Sample    A    G        0      0        2 
  16 chr16_41337628     AAsi    C    G        1      2        2 
  16 chr16_41337628     AKia    C    G        0      0        2 
  16 chr16_41337628     AOna    C    G        0      0        2 
  16 chr16_41337628     ASom    C    G        0      0        2 
  16 chr16_41337628     HCab    C    G        0      0        2 
  16 chr16_41337628     HPrz    C    G        0      0        2 
  16 chr16_41337628     ZBoe    C    G        0      0        2 
  16 chr16_41337628     ZGre    C    G        0      0        2 
  16 chr16_41337628     ZHar    C    G        0      0        2 
  16 chr16_41337628   Sample    C    G        1      2        2 
  16 chr16_41339541     AAsi    T    C        0      0        2 
  16 chr16_41339541     AKia    T    C        0      0        2 
  16 chr16_41339541     AOna    T    C        0      0        2 
  16 chr16_41339541     ASom    T    C        0      0        2 
  16 chr16_41339541     HCab    T    C      0.5      1        2 
  16 chr16_41339541     HPrz    T    C        1      2        2 
  16 chr16_41339541     ZBoe    T    C        0      0        2 
  16 chr16_41339541     ZGre    T    C        0      0        2 
  16 chr16_41339541     ZHar    T    C        0      0        2 
  16 chr16_41339541   Sample    T    C        0      0        2 
  16 chr16_41339655     AAsi    C    A        0      0        2 
  16 chr16_41339655     AKia    C    A        0      0        2 
  16 chr16_41339655     AOna    C    A      0.5      1        2 
  16 chr16_41339655     ASom    C    A        0      0        2 
  16 chr16_41339655     HCab    C    A        0      0        2 
  16 chr16_41339655     HPrz    C    A        0      0        2 
  16 chr16_41339655     ZBoe    C    A        0      0        2 
  16 chr16_41339655     ZGre    C    A        0      0        2 
  16 chr16_41339655     ZHar    C    A        0      0        2 
  16 chr16_41339655   Sample    C    A        0      0        2 
  16 chr16_41352941     AAsi    G    A        0      0        2 
  16 chr16_41352941     AKia    G    A        1      2        2 
  16 chr16_41352941     AOna    G    A        0      0        2 
  16 chr16_41352941     ASom    G    A        0      0        2 
  16 chr16_41352941     HCab    G    A        1      2        2 
  16 chr16_41352941     HPrz    G    A        1      2        2 
  16 chr16_41352941     ZBoe    G    A        0      0        2 
  16 chr16_41352941     ZGre    G    A        0      0        2 
  16 chr16_41352941     ZHar    G    A        0      0        2 
  16 chr16_41352941   Sample    G    A        0      0        2 
  16 chr16_41354051     AAsi    G    T        0      0        2 
  16 chr16_41354051     AKia    G    T        0      0        2 
  16 chr16_41354051     AOna    G    T        0      0        2 
  16 chr16_41354051     ASom    G    T        0      0        2 
  16 chr16_41354051     HCab    G    T        0      0        2 
  16 chr16_41354051     HPrz    G    T        0      0        2 
  16 chr16_41354051     ZBoe    G    T      0.5      1        2 
  16 chr16_41354051     ZGre    G    T        0      0        2 
  16 chr16_41354051     ZHar    G    T        0      0        2 
  16 chr16_41354051   Sample    G    T        0      0        2 
  16 chr16_41354815     AAsi    T    A        0      0        2 
  16 chr16_41354815     AKia    T    A        0      0        2 
  16 chr16_41354815     AOna    T    A      0.5      1        2 
  16 chr16_41354815     ASom    T    A        0      0        2 
  16 chr16_41354815     HCab    T    A        0      0        2 
  16 chr16_41354815     HPrz    T    A        0      0        2 
  16 chr16_41354815     ZBoe    T    A        0      0        2 
  16 chr16_41354815     ZGre    T    A        0      0        2 
  16 chr16_41354815     ZHar    T    A        0      0        2 
  16 chr16_41354815   Sample    T    A        0      0        2 
  16 chr16_41356271     AAsi    G    C        0      0        2 
  16 chr16_41356271     AKia    G    C        0      0        2 
  16 chr16_41356271     AOna    G    C        0      0        2 
  16 chr16_41356271     ASom    G    C        0      0        2 
  16 chr16_41356271     HCab    G    C        1      2        2 
  16 chr16_41356271     HPrz    G    C        1      2        2 
  16 chr16_41356271     ZBoe    G    C        0      0        2 
  16 chr16_41356271     ZGre    G    C        0      0        2 
  16 chr16_41356271     ZHar    G    C        0      0        2 
  16 chr16_41356271   Sample    G    C        0      0        2 
  16 chr16_41358645     AAsi    T    C        0      0        2 
  16 chr16_41358645     AKia    T    C        0      0        2 
  16 chr16_41358645     AOna    T    C      0.5      1        2 
  16 chr16_41358645     ASom    T    C        0      0        2 
  16 chr16_41358645     HCab    T    C        0      0        2 
  16 chr16_41358645     HPrz    T    C        0      0        2 
  16 chr16_41358645     ZBoe    T    C        0      0        2 
  16 chr16_41358645     ZGre    T    C        0      0        2 
  16 chr16_41358645     ZHar    T    C        0      0        2 
  16 chr16_41358645   Sample    T    C        0      0        2 
  16 chr16_41361772     AAsi    A    G        0      0        2 
  16 chr16_41361772     AKia    A    G        1      2        2 
  16 chr16_41361772     AOna    A    G        0      0        2 
  16 chr16_41361772     ASom    A    G        0      0        2 
  16 chr16_41361772     HCab    A    G        0      0        2 
  16 chr16_41361772     HPrz    A    G        0      0        2 
  16 chr16_41361772     ZBoe    A    G        0      0        2 
  16 chr16_41361772     ZGre    A    G        0      0        2 
  16 chr16_41361772     ZHar    A    G        0      0        2 
  16 chr16_41361772   Sample    A    G        0      0        2 
  16 chr16_41365950     AAsi    G    A        0      0        2 
  16 chr16_41365950     AKia    G    A        0      0        2 
  16 chr16_41365950     AOna    G    A        0      0        2 
  16 chr16_41365950     ASom    G    A        0      0        2 
  16 chr16_41365950     HCab    G    A      0.5      1        2 
  16 chr16_41365950     HPrz    G    A        0      0        2 
  16 chr16_41365950     ZBoe    G    A        0      0        2 
  16 chr16_41365950     ZGre    G    A        0      0        2 
  16 chr16_41365950     ZHar    G    A        0      0        2 
  16 chr16_41365950   Sample    G    A        0      0        2 
  16 chr16_41371041     AAsi    G    A        0      0        2 
  16 chr16_41371041     AKia    G    A        0      0        2 
  16 chr16_41371041     AOna    G    A      0.5      1        2 
  16 chr16_41371041     ASom    G    A        0      0        2 
  16 chr16_41371041     HCab    G    A        0      0        2 
  16 chr16_41371041     HPrz    G    A        0      0        2 
  16 chr16_41371041     ZBoe    G    A        0      0        2 
  16 chr16_41371041     ZGre    G    A        0      0        2 
  16 chr16_41371041     ZHar    G    A        0      0        2 
  16 chr16_41371041   Sample    G    A        0      0        2 
  16 chr16_41375620     AAsi    A    G        0      0        2 
  16 chr16_41375620     AKia    A    G        0      0        2 
  16 chr16_41375620     AOna    A    G        0      0        2 
  16 chr16_41375620     ASom    A    G        0      0        2 
  16 chr16_41375620     HCab    A    G        0      0        2 
  16 chr16_41375620     HPrz    A    G        0      0        2 
  16 chr16_41375620     ZBoe    A    G        0      0        2 
  16 chr16_41375620     ZGre    A    G        0      0        2 
  16 chr16_41375620     ZHar    A    G      0.5      1        2 
  16 chr16_41375620   Sample    A    G        0      0        2 
  16 chr16_41375757     AAsi    C    G        0      0        2 
  16 chr16_41375757     AKia    C    G        0      0        2 
  16 chr16_41375757     AOna    C    G        0      0        2 
  16 chr16_41375757     ASom    C    G      0.5      1        2 
  16 chr16_41375757     HCab    C    G        0      0        2 
  16 chr16_41375757     HPrz    C    G        0      0        2 
  16 chr16_41375757     ZBoe    C    G        0      0        2 
  16 chr16_41375757     ZGre    C    G        0      0        2 
  16 chr16_41375757     ZHar    C    G        0      0        2 
  16 chr16_41375757   Sample    C    G        0      0        2 
  16 chr16_41383457     AAsi    A    G        0      0        2 
  16 chr16_41383457     AKia    A    G        0      0        2 
  16 chr16_41383457     AOna    A    G        0      0        2 
  16 chr16_41383457     ASom    A    G        0      0        2 
  16 chr16_41383457     HCab    A    G        1      2        2 
  16 chr16_41383457     HPrz    A    G        1      2        2 
  16 chr16_41383457     ZBoe    A    G        0      0        2 
  16 chr16_41383457     ZGre    A    G        0      0        2 
  16 chr16_41383457     ZHar    A    G        0      0        2 
  16 chr16_41383457   Sample    A    G        0      0        2 
  16 chr16_41385818     AAsi    A    G      0.5      1        2 
  16 chr16_41385818     AKia    A    G        0      0        2 
  16 chr16_41385818     AOna    A    G        0      0        2 
  16 chr16_41385818     ASom    A    G      0.5      1        2 
  16 chr16_41385818     HCab    A    G        0      0        2 
  16 chr16_41385818     HPrz    A    G        0      0        2 
  16 chr16_41385818     ZBoe    A    G        0      0        2 
  16 chr16_41385818     ZGre    A    G        0      0        2 
  16 chr16_41385818     ZHar    A    G        0      0        2 
  16 chr16_41385818   Sample    A    G        0      0        2 
  16 chr16_41386062     AAsi    T    C        0      0        2 
  16 chr16_41386062     AKia    T    C        0      0        2 
  16 chr16_41386062     AOna    T    C        0      0        2 
  16 chr16_41386062     ASom    T    C        0      0        2 
  16 chr16_41386062     HCab    T    C        1      2        2 
  16 chr16_41386062     HPrz    T    C        1      2        2 
  16 chr16_41386062     ZBoe    T    C        0      0        2 
  16 chr16_41386062     ZGre    T    C        0      0        2 
  16 chr16_41386062     ZHar    T    C        0      0        2 
  16 chr16_41386062   Sample    T    C        0      0        2 
  16 chr16_41393538     AAsi    G    A        0      0        2 
  16 chr16_41393538     AKia    G    A        0      0        2 
  16 chr16_41393538     AOna    G    A        0      0        2 
  16 chr16_41393538     ASom    G    A        0      0        2 
  16 chr16_41393538     HCab    G    A        0      0        2 
  16 chr16_41393538     HPrz    G    A        0      0        2 
  16 chr16_41393538     ZBoe    G    A        0      0        2 
  16 chr16_41393538     ZGre    G    A      0.5      1        2 
  16 chr16_41393538     ZHar    G    A        0      0        2 
  16 chr16_41393538   Sample    G    A        0      0        2 
  16 chr16_41394299     AAsi    A    G        0      0        2 
  16 chr16_41394299     AKia    A    G        0      0        2 
  16 chr16_41394299     AOna    A    G        0      0        2 
  16 chr16_41394299     ASom    A    G        0      0        2 
  16 chr16_41394299     HCab    A    G        0      0        2 
  16 chr16_41394299     HPrz    A    G        0      0        2 
  16 chr16_41394299     ZBoe    A    G      0.5      1        2 
  16 chr16_41394299     ZGre    A    G        0      0        2 
  16 chr16_41394299     ZHar    A    G        0      0        2 
  16 chr16_41394299   Sample    A    G        0      0        2 
  16 chr16_41394673     AAsi    C    T        1      2        2 
  16 chr16_41394673     AKia    C    T        0      0        2 
  16 chr16_41394673     AOna    C    T        0      0        2 
  16 chr16_41394673     ASom    C    T        1      2        2 
  16 chr16_41394673     HCab    C    T        1      2        2 
  16 chr16_41394673     HPrz    C    T        1      2        2 
  16 chr16_41394673     ZBoe    C    T        0      0        2 
  16 chr16_41394673     ZGre    C    T        0      0        2 
  16 chr16_41394673     ZHar    C    T        0      0        2 
  16 chr16_41394673   Sample    C    T        1      2        2 
  16 chr16_41397457     AAsi    T    C        0      0        2 
  16 chr16_41397457     AKia    T    C        0      0        2 
  16 chr16_41397457     AOna    T    C        0      0        2 
  16 chr16_41397457     ASom    T    C      0.5      1        2 
  16 chr16_41397457     HCab    T    C        0      0        2 
  16 chr16_41397457     HPrz    T    C        0      0        2 
  16 chr16_41397457     ZBoe    T    C      0.5      1        2 
  16 chr16_41397457     ZGre    T    C        0      0        2 
  16 chr16_41397457     ZHar    T    C        0      0        2 
  16 chr16_41397457   Sample    T    C        0      0        2 
  16 chr16_41399194     AAsi    G    A        0      0        2 
  16 chr16_41399194     AKia    G    A        0      0        2 
  16 chr16_41399194     AOna    G    A        0      0        2 
  16 chr16_41399194     ASom    G    A        0      0        2 
  16 chr16_41399194     HCab    G    A        1      2        2 
  16 chr16_41399194     HPrz    G    A        1      2        2 
  16 chr16_41399194     ZBoe    G    A        0      0        2 
  16 chr16_41399194     ZGre    G    A        0      0        2 
  16 chr16_41399194     ZHar    G    A        0      0        2 
  16 chr16_41399194   Sample    G    A        0      0        2 
  16 chr16_41405246     AAsi    G    T        0      0        2 
  16 chr16_41405246     AKia    G    T        0      0        2 
  16 chr16_41405246     AOna    G    T        0      0        2 
  16 chr16_41405246     ASom    G    T        0      0        2 
  16 chr16_41405246     HCab    G    T        0      0        2 
  16 chr16_41405246     HPrz    G    T        0      0        2 
  16 chr16_41405246     ZBoe    G    T      0.5      1        2 
  16 chr16_41405246     ZGre    G    T      0.5      1        2 
  16 chr16_41405246     ZHar    G    T        0      0        2 
  16 chr16_41405246   Sample    G    T        0      0        2 
  16 chr16_41407271     AAsi    C    T        0      0        2 
  16 chr16_41407271     AKia    C    T        0      0        2 
  16 chr16_41407271     AOna    C    T        0      0        2 
  16 chr16_41407271     ASom    C    T        0      0        2 
  16 chr16_41407271     HCab    C    T        0      0        2 
  16 chr16_41407271     HPrz    C    T      0.5      1        2 
  16 chr16_41407271     ZBoe    C    T        0      0        2 
  16 chr16_41407271     ZGre    C    T        0      0        2 
  16 chr16_41407271     ZHar    C    T        0      0        2 
  16 chr16_41407271   Sample    C    T        0      0        2 
  16 chr16_41407585     AAsi    A    C      0.5      1        2 
  16 chr16_41407585     AKia    A    C        0      0        2 
  16 chr16_41407585     AOna    A    C        0      0        2 
  16 chr16_41407585     ASom    A    C        0      0        2 
  16 chr16_41407585     HCab    A    C        0      0        2 
  16 chr16_41407585     HPrz    A    C        0      0        2 
  16 chr16_41407585     ZBoe    A    C        0      0        2 
  16 chr16_41407585     ZGre    A    C        0      0        2 
  16 chr16_41407585     ZHar    A    C        0      0        2 
  16 chr16_41407585   Sample    A    C        0      0        2 
  16 chr16_41407757     AAsi    A    G        0      0        2 
  16 chr16_41407757     AKia    A    G        0      0        2 
  16 chr16_41407757     AOna    A    G        0      0        2 
  16 chr16_41407757     ASom    A    G        0      0        2 
  16 chr16_41407757     HCab    A    G        0      0        2 
  16 chr16_41407757     HPrz    A    G        0      0        2 
  16 chr16_41407757     ZBoe    A    G      0.5      1        2 
  16 chr16_41407757     ZGre    A    G        0      0        2 
  16 chr16_41407757     ZHar    A    G        0      0        2 
  16 chr16_41407757   Sample    A    G        0      0        2 
  16 chr16_41408302     AAsi    A    G        0      0        2 
  16 chr16_41408302     AKia    A    G        0      0        2 
  16 chr16_41408302     AOna    A    G      0.5      1        2 
  16 chr16_41408302     ASom    A    G        0      0        2 
  16 chr16_41408302     HCab    A    G        0      0        2 
  16 chr16_41408302     HPrz    A    G        0      0        2 
  16 chr16_41408302     ZBoe    A    G        0      0        2 
  16 chr16_41408302     ZGre    A    G        0      0        2 
  16 chr16_41408302     ZHar    A    G        0      0        2 
  16 chr16_41408302   Sample    A    G        0      0        2 
  16 chr16_41414537     AAsi    G    C        1      2        2 
  16 chr16_41414537     AKia    G    C        0      0        2 
  16 chr16_41414537     AOna    G    C        0      0        2 
  16 chr16_41414537     ASom    G    C      0.5      1        2 
  16 chr16_41414537     HCab    G    C        0      0        2 
  16 chr16_41414537     HPrz    G    C        0      0        2 
  16 chr16_41414537     ZBoe    G    C        0      0        2 
  16 chr16_41414537     ZGre    G    C        0      0        2 
  16 chr16_41414537     ZHar    G    C        0      0        2 
  16 chr16_41414537   Sample    G    C        1      2        2 
  16 chr16_41424944     AAsi    A    G        0      0        2 
  16 chr16_41424944     AKia    A    G        0      0        2 
  16 chr16_41424944     AOna    A    G        0      0        2 
  16 chr16_41424944     ASom    A    G        0      0        2 
  16 chr16_41424944     HCab    A    G        0      0        2 
  16 chr16_41424944     HPrz    A    G        0      0        2 
  16 chr16_41424944     ZBoe    A    G        1      2        2 
  16 chr16_41424944     ZGre    A    G        1      2        2 
  16 chr16_41424944     ZHar    A    G        1      2        2 
  16 chr16_41424944   Sample    A    G        0      0        2 
  16 chr16_41433133     AAsi    C    T        0      0        2 
  16 chr16_41433133     AKia    C    T        0      0        2 
  16 chr16_41433133     AOna    C    T        0      0        2 
  16 chr16_41433133     ASom    C    T        0      0        2 
  16 chr16_41433133     HCab    C    T        0      0        2 
  16 chr16_41433133     HPrz    C    T        0      0        2 
  16 chr16_41433133     ZBoe    C    T        0      0        2 
  16 chr16_41433133     ZGre    C    T      0.5      1        2 
  16 chr16_41433133     ZHar    C    T        0      0        2 
  16 chr16_41433133   Sample    C    T        0      0        2 
  16 chr16_41435715     AAsi    G    A        0      0        2 
  16 chr16_41435715     AKia    G    A        0      0        2 
  16 chr16_41435715     AOna    G    A        0      0        2 
  16 chr16_41435715     ASom    G    A        0      0        2 
  16 chr16_41435715     HCab    G    A        1      2        2 
  16 chr16_41435715     HPrz    G    A        1      2        2 
  16 chr16_41435715     ZBoe    G    A        0      0        2 
  16 chr16_41435715     ZGre    G    A        0      0        2 
  16 chr16_41435715     ZHar    G    A        0      0        2 
  16 chr16_41435715   Sample    G    A        0      0        2 
  16 chr16_41437624     AAsi    C    A        0      0        2 
  16 chr16_41437624     AKia    C    A        0      0        2 
  16 chr16_41437624     AOna    C    A        0      0        2 
  16 chr16_41437624     ASom    C    A        0      0        2 
  16 chr16_41437624     HCab    C    A        0      0        2 
  16 chr16_41437624     HPrz    C    A        0      0        2 
  16 chr16_41437624     ZBoe    C    A        1      2        2 
  16 chr16_41437624     ZGre    C    A        0      0        2 
  16 chr16_41437624     ZHar    C    A        0      0        2 
  16 chr16_41437624   Sample    C    A        0      0        2 
  16 chr16_41441223     AAsi    T    G        0      0        2 
  16 chr16_41441223     AKia    T    G        0      0        2 
  16 chr16_41441223     AOna    T    G        0      0        2 
  16 chr16_41441223     ASom    T    G        0      0        2 
  16 chr16_41441223     HCab    T    G        0      0        2 
  16 chr16_41441223     HPrz    T    G        0      0        2 
  16 chr16_41441223     ZBoe    T    G        0      0        2 
  16 chr16_41441223     ZGre    T    G      0.5      1        2 
  16 chr16_41441223     ZHar    T    G        0      0        2 
  16 chr16_41441223   Sample    T    G        0      0        2 
  16 chr16_41441446     AAsi    T    C        0      0        2 
  16 chr16_41441446     AKia    T    C        0      0        2 
  16 chr16_41441446     AOna    T    C        0      0        2 
  16 chr16_41441446     ASom    T    C        0      0        2 
  16 chr16_41441446     HCab    T    C        0      0        2 
  16 chr16_41441446     HPrz    T    C        0      0        2 
  16 chr16_41441446     ZBoe    T    C        0      0        2 
  16 chr16_41441446     ZGre    T    C      0.5      1        2 
  16 chr16_41441446     ZHar    T    C        0      0        2 
  16 chr16_41441446   Sample    T    C        0      0        2 
  16 chr16_41448318     AAsi    T    C        0      0        2 
  16 chr16_41448318     AKia    T    C        0      0        2 
  16 chr16_41448318     AOna    T    C        0      0        2 
  16 chr16_41448318     ASom    T    C        0      0        2 
  16 chr16_41448318     HCab    T    C        0      0        2 
  16 chr16_41448318     HPrz    T    C        0      0        2 
  16 chr16_41448318     ZBoe    T    C        0      0        2 
  16 chr16_41448318     ZGre    T    C        0      0        2 
  16 chr16_41448318     ZHar    T    C        1      2        2 
  16 chr16_41448318   Sample    T    C        0      0        2 
  16 chr16_41450449     AAsi    G    C        0      0        2 
  16 chr16_41450449     AKia    G    C        0      0        2 
  16 chr16_41450449     AOna    G    C        1      2        2 
  16 chr16_41450449     ASom    G    C        0      0        2 
  16 chr16_41450449     HCab    G    C        0      0        2 
  16 chr16_41450449     HPrz    G    C        0      0        2 
  16 chr16_41450449     ZBoe    G    C        0      0        2 
  16 chr16_41450449     ZGre    G    C        0      0        2 
  16 chr16_41450449     ZHar    G    C        0      0        2 
  16 chr16_41450449   Sample    G    C        0      0        2 
  16 chr16_41454104     AAsi    T    C        0      0        2 
  16 chr16_41454104     AKia    T    C        0      0        2 
  16 chr16_41454104     AOna    T    C        1      2        2 
  16 chr16_41454104     ASom    T    C        0      0        2 
  16 chr16_41454104     HCab    T    C        0      0        2 
  16 chr16_41454104     HPrz    T    C        0      0        2 
  16 chr16_41454104     ZBoe    T    C        0      0        2 
  16 chr16_41454104     ZGre    T    C        0      0        2 
  16 chr16_41454104     ZHar    T    C        0      0        2 
  16 chr16_41454104   Sample    T    C        0      0        2 
  16 chr16_41463474     AAsi    T    C        0      0        2 
  16 chr16_41463474     AKia    T    C        0      0        2 
  16 chr16_41463474     AOna    T    C        0      0        2 
  16 chr16_41463474     ASom    T    C      0.5      1        2 
  16 chr16_41463474     HCab    T    C        0      0        2 
  16 chr16_41463474     HPrz    T    C        0      0        2 
  16 chr16_41463474     ZBoe    T    C        0      0        2 
  16 chr16_41463474     ZGre    T    C        0      0        2 
  16 chr16_41463474     ZHar    T    C        0      0        2 
  16 chr16_41463474   Sample    T    C        0      0        2 
  16 chr16_41465782     AAsi    T    A        0      0        2 
  16 chr16_41465782     AKia    T    A        0      0        2 
  16 chr16_41465782     AOna    T    A        0      0        2 
  16 chr16_41465782     ASom    T    A        0      0        2 
  16 chr16_41465782     HCab    T    A        1      2        2 
  16 chr16_41465782     HPrz    T    A        1      2        2 
  16 chr16_41465782     ZBoe    T    A        0      0        2 
  16 chr16_41465782     ZGre    T    A        0      0        2 
  16 chr16_41465782     ZHar    T    A        0      0        2 
  16 chr16_41465782   Sample    T    A        0      0        2 
  16 chr16_41467592     AAsi    C    T        0      0        2 
  16 chr16_41467592     AKia    C    T        0      0        2 
  16 chr16_41467592     AOna    C    T        0      0        2 
  16 chr16_41467592     ASom    C    T        0      0        2 
  16 chr16_41467592     HCab    C    T        1      2        2 
  16 chr16_41467592     HPrz    C    T        1      2        2 
  16 chr16_41467592     ZBoe    C    T        0      0        2 
  16 chr16_41467592     ZGre    C    T        0      0        2 
  16 chr16_41467592     ZHar    C    T        0      0        2 
  16 chr16_41467592   Sample    C    T        0      0        2 
  16 chr16_41475546     AAsi    G    A        0      0        2 
  16 chr16_41475546     AKia    G    A        0      0        2 
  16 chr16_41475546     AOna    G    A        0      0        2 
  16 chr16_41475546     ASom    G    A        0      0        2 
  16 chr16_41475546     HCab    G    A        1      2        2 
  16 chr16_41475546     HPrz    G    A        1      2        2 
  16 chr16_41475546     ZBoe    G    A        0      0        2 
  16 chr16_41475546     ZGre    G    A        0      0        2 
  16 chr16_41475546     ZHar    G    A        0      0        2 
  16 chr16_41475546   Sample    G    A        0      0        2 
  16 chr16_41476733     AAsi    T    G        0      0        2 
  16 chr16_41476733     AKia    T    G        0      0        2 
  16 chr16_41476733     AOna    T    G        0      0        2 
  16 chr16_41476733     ASom    T    G      0.5      1        2 
  16 chr16_41476733     HCab    T    G        0      0        2 
  16 chr16_41476733     HPrz    T    G        0      0        2 
  16 chr16_41476733     ZBoe    T    G        0      0        2 
  16 chr16_41476733     ZGre    T    G        0      0        2 
  16 chr16_41476733     ZHar    T    G        0      0        2 
  16 chr16_41476733   Sample    T    G        0      0        2 
  16 chr16_41483685     AAsi    G    A        0      0        2 
  16 chr16_41483685     AKia    G    A        0      0        2 
  16 chr16_41483685     AOna    G    A        0      0        2 
  16 chr16_41483685     ASom    G    A        0      0        2 
  16 chr16_41483685     HCab    G    A        1      2        2 
  16 chr16_41483685     HPrz    G    A        1      2        2 
  16 chr16_41483685     ZBoe    G    A        0      0        2 
  16 chr16_41483685     ZGre    G    A        0      0        2 
  16 chr16_41483685     ZHar    G    A        0      0        2 
  16 chr16_41483685   Sample    G    A        0      0        2 
  16 chr16_41484938     AAsi    A    G        0      0        2 
  16 chr16_41484938     AKia    A    G        0      0        2 
  16 chr16_41484938     AOna    A    G        0      0        2 
  16 chr16_41484938     ASom    A    G        0      0        2 
  16 chr16_41484938     HCab    A    G        1      2        2 
  16 chr16_41484938     HPrz    A    G        1      2        2 
  16 chr16_41484938     ZBoe    A    G        0      0        2 
  16 chr16_41484938     ZGre    A    G        0      0        2 
  16 chr16_41484938     ZHar    A    G        0      0        2 
  16 chr16_41484938   Sample    A    G        0      0        2 
  16 chr16_41486019     AAsi    G    A        0      0        2 
  16 chr16_41486019     AKia    G    A        0      0        2 
  16 chr16_41486019     AOna    G    A        0      0        2 
  16 chr16_41486019     ASom    G    A        0      0        2 
  16 chr16_41486019     HCab    G    A        0      0        2 
  16 chr16_41486019     HPrz    G    A        0      0        2 
  16 chr16_41486019     ZBoe    G    A      0.5      1        2 
  16 chr16_41486019     ZGre    G    A        0      0        2 
  16 chr16_41486019     ZHar    G    A        0      0        2 
  16 chr16_41486019   Sample    G    A        0      0        2 
  16 chr16_41488935     AAsi    T    C        0      0        2 
  16 chr16_41488935     AKia    T    C        0      0        2 
  16 chr16_41488935     AOna    T    C        0      0        2 
  16 chr16_41488935     ASom    T    C        0      0        2 
  16 chr16_41488935     HCab    T    C        0      0        2 
  16 chr16_41488935     HPrz    T    C        0      0        2 
  16 chr16_41488935     ZBoe    T    C        0      0        2 
  16 chr16_41488935     ZGre    T    C        1      2        2 
  16 chr16_41488935     ZHar    T    C        0      0        2 
  16 chr16_41488935   Sample    T    C        0      0        2 
  16 chr16_41492335     AAsi    T    C        1      2        2 
  16 chr16_41492335     AKia    T    C        0      0        2 
  16 chr16_41492335     AOna    T    C        0      0        2 
  16 chr16_41492335     ASom    T    C        1      2        2 
  16 chr16_41492335     HCab    T    C        0      0        2 
  16 chr16_41492335     HPrz    T    C        0      0        2 
  16 chr16_41492335     ZBoe    T    C        0      0        2 
  16 chr16_41492335     ZGre    T    C        0      0        2 
  16 chr16_41492335     ZHar    T    C        0      0        2 
  16 chr16_41492335   Sample    T    C        1      2        2 
  16 chr16_41492908     AAsi    A    G        0      0        2 
  16 chr16_41492908     AKia    A    G        0      0        2 
  16 chr16_41492908     AOna    A    G        0      0        2 
  16 chr16_41492908     ASom    A    G        0      0        2 
  16 chr16_41492908     HCab    A    G        1      2        2 
  16 chr16_41492908     HPrz    A    G        1      2        2 
  16 chr16_41492908     ZBoe    A    G        0      0        2 
  16 chr16_41492908     ZGre    A    G        0      0        2 
  16 chr16_41492908     ZHar    A    G        0      0        2 
  16 chr16_41492908   Sample    A    G        0      0        2 
  16 chr16_41494786     AAsi    A    G        0      0        2 
  16 chr16_41494786     AKia    A    G        1      2        2 
  16 chr16_41494786     AOna    A    G        1      2        2 
  16 chr16_41494786     ASom    A    G        0      0        2 
  16 chr16_41494786     HCab    A    G        0      0        2 
  16 chr16_41494786     HPrz    A    G        0      0        2 
  16 chr16_41494786     ZBoe    A    G        0      0        2 
  16 chr16_41494786     ZGre    A    G        0      0        2 
  16 chr16_41494786     ZHar    A    G        0      0        2 
  16 chr16_41494786   Sample    A    G        0      0        2 
  16 chr16_41507243     AAsi    A    T        0      0        2 
  16 chr16_41507243     AKia    A    T        1      2        2 
  16 chr16_41507243     AOna    A    T        0      0        2 
  16 chr16_41507243     ASom    A    T        0      0        2 
  16 chr16_41507243     HCab    A    T        0      0        2 
  16 chr16_41507243     HPrz    A    T        0      0        2 
  16 chr16_41507243     ZBoe    A    T        0      0        2 
  16 chr16_41507243     ZGre    A    T        0      0        2 
  16 chr16_41507243     ZHar    A    T        0      0        2 
  16 chr16_41507243   Sample    A    T        0      0        2 
  16 chr16_41508662     AAsi    A    G        0      0        2 
  16 chr16_41508662     AKia    A    G        0      0        2 
  16 chr16_41508662     AOna    A    G        0      0        2 
  16 chr16_41508662     ASom    A    G        0      0        2 
  16 chr16_41508662     HCab    A    G        0      0        2 
  16 chr16_41508662     HPrz    A    G        0      0        2 
  16 chr16_41508662     ZBoe    A    G        0      0        2 
  16 chr16_41508662     ZGre    A    G        0      0        2 
  16 chr16_41508662     ZHar    A    G      0.5      1        2 
  16 chr16_41508662   Sample    A    G        0      0        2 
  16 chr16_41511265     AAsi    C    G        1      2        2 
  16 chr16_41511265     AKia    C    G        0      0        2 
  16 chr16_41511265     AOna    C    G        0      0        2 
  16 chr16_41511265     ASom    C    G        1      2        2 
  16 chr16_41511265     HCab    C    G        0      0        2 
  16 chr16_41511265     HPrz    C    G        0      0        2 
  16 chr16_41511265     ZBoe    C    G        0      0        2 
  16 chr16_41511265     ZGre    C    G        0      0        2 
  16 chr16_41511265     ZHar    C    G        0      0        2 
  16 chr16_41511265   Sample    C    G        1      2        2 
  16 chr16_41514548     AAsi    G    C        0      0        2 
  16 chr16_41514548     AKia    G    C        1      2        2 
  16 chr16_41514548     AOna    G    C        1      2        2 
  16 chr16_41514548     ASom    G    C        0      0        2 
  16 chr16_41514548     HCab    G    C        0      0        2 
  16 chr16_41514548     HPrz    G    C        0      0        2 
  16 chr16_41514548     ZBoe    G    C        0      0        2 
  16 chr16_41514548     ZGre    G    C        0      0        2 
  16 chr16_41514548     ZHar    G    C        0      0        2 
  16 chr16_41514548   Sample    G    C        0      0        2 
  16 chr16_41516544     AAsi    C    G        0      0        2 
  16 chr16_41516544     AKia    C    G        1      2        2 
  16 chr16_41516544     AOna    C    G        1      2        2 
  16 chr16_41516544     ASom    C    G        0      0        2 
  16 chr16_41516544     HCab    C    G        0      0        2 
  16 chr16_41516544     HPrz    C    G        0      0        2 
  16 chr16_41516544     ZBoe    C    G        0      0        2 
  16 chr16_41516544     ZGre    C    G        0      0        2 
  16 chr16_41516544     ZHar    C    G        0      0        2 
  16 chr16_41516544   Sample    C    G        0      0        2 
  16 chr16_41518728     AAsi    C    A        1      2        2 
  16 chr16_41518728     AKia    C    A        0      0        2 
  16 chr16_41518728     AOna    C    A        0      0        2 
  16 chr16_41518728     ASom    C    A        1      2        2 
  16 chr16_41518728     HCab    C    A        0      0        2 
  16 chr16_41518728     HPrz    C    A        0      0        2 
  16 chr16_41518728     ZBoe    C    A        0      0        2 
  16 chr16_41518728     ZGre    C    A        0      0        2 
  16 chr16_41518728     ZHar    C    A        0      0        2 
  16 chr16_41518728   Sample    C    A        1      2        2 
  16 chr16_41522342     AAsi    A    G        0      0        2 
  16 chr16_41522342     AKia    A    G        0      0        2 
  16 chr16_41522342     AOna    A    G        0      0        2 
  16 chr16_41522342     ASom    A    G      0.5      1        2 
  16 chr16_41522342     HCab    A    G        0      0        2 
  16 chr16_41522342     HPrz    A    G        0      0        2 
  16 chr16_41522342     ZBoe    A    G        0      0        2 
  16 chr16_41522342     ZGre    A    G        0      0        2 
  16 chr16_41522342     ZHar    A    G        0      0        2 
  16 chr16_41522342   Sample    A    G        0      0        2 
  16 chr16_41523500     AAsi    C    A        0      0        2 
  16 chr16_41523500     AKia    C    A        0      0        2 
  16 chr16_41523500     AOna    C    A        0      0        2 
  16 chr16_41523500     ASom    C    A        0      0        2 
  16 chr16_41523500     HCab    C    A        1      2        2 
  16 chr16_41523500     HPrz    C    A        1      2        2 
  16 chr16_41523500     ZBoe    C    A        0      0        2 
  16 chr16_41523500     ZGre    C    A        0      0        2 
  16 chr16_41523500     ZHar    C    A        0      0        2 
  16 chr16_41523500   Sample    C    A        0      0        2 
  16 chr16_41524998     AAsi    T    C        0      0        2 
  16 chr16_41524998     AKia    T    C        0      0        2 
  16 chr16_41524998     AOna    T    C        0      0        2 
  16 chr16_41524998     ASom    T    C      0.5      1        2 
  16 chr16_41524998     HCab    T    C        0      0        2 
  16 chr16_41524998     HPrz    T    C        0      0        2 
  16 chr16_41524998     ZBoe    T    C        0      0        2 
  16 chr16_41524998     ZGre    T    C        0      0        2 
  16 chr16_41524998     ZHar    T    C        0      0        2 
  16 chr16_41524998   Sample    T    C        0      0        2 
  16 chr16_41526032     AAsi    A    G        0      0        2 
  16 chr16_41526032     AKia    A    G        0      0        2 
  16 chr16_41526032     AOna    A    G        0      0        2 
  16 chr16_41526032     ASom    A    G      0.5      1        2 
  16 chr16_41526032     HCab    A    G        0      0        2 
  16 chr16_41526032     HPrz    A    G        0      0        2 
  16 chr16_41526032     ZBoe    A    G        0      0        2 
  16 chr16_41526032     ZGre    A    G        0      0        2 
  16 chr16_41526032     ZHar    A    G        0      0        2 
  16 chr16_41526032   Sample    A    G        0      0        2 
  16 chr16_41528069     AAsi    T    C        0      0        2 
  16 chr16_41528069     AKia    T    C        0      0        2 
  16 chr16_41528069     AOna    T    C        0      0        2 
  16 chr16_41528069     ASom    T    C        0      0        2 
  16 chr16_41528069     HCab    T    C        0      0        2 
  16 chr16_41528069     HPrz    T    C        0      0        2 
  16 chr16_41528069     ZBoe    T    C        0      0        2 
  16 chr16_41528069     ZGre    T    C      0.5      1        2 
  16 chr16_41528069     ZHar    T    C        0      0        2 
  16 chr16_41528069   Sample    T    C        0      0        2 
  16 chr16_41530744     AAsi    C    T        0      0        2 
  16 chr16_41530744     AKia    C    T        0      0        2 
  16 chr16_41530744     AOna    C    T        0      0        2 
  16 chr16_41530744     ASom    C    T        0      0        2 
  16 chr16_41530744     HCab    C    T      0.5      1        2 
  16 chr16_41530744     HPrz    C    T        0      0        2 
  16 chr16_41530744     ZBoe    C    T        0      0        2 
  16 chr16_41530744     ZGre    C    T        0      0        2 
  16 chr16_41530744     ZHar    C    T        0      0        2 
  16 chr16_41530744   Sample    C    T        0      0        2 
  16 chr16_41533440     AAsi    A    G        0      0        2 
  16 chr16_41533440     AKia    A    G        0      0        2 
  16 chr16_41533440     AOna    A    G        0      0        2 
  16 chr16_41533440     ASom    A    G        0      0        2 
  16 chr16_41533440     HCab    A    G        0      0        2 
  16 chr16_41533440     HPrz    A    G        0      0        2 
  16 chr16_41533440     ZBoe    A    G        1      2        2 
  16 chr16_41533440     ZGre    A    G        0      0        2 
  16 chr16_41533440     ZHar    A    G        0      0        2 
  16 chr16_41533440   Sample    A    G        0      0        2 
  16 chr16_41536394     AAsi    A    G        0      0        2 
  16 chr16_41536394     AKia    A    G        0      0        2 
  16 chr16_41536394     AOna    A    G        0      0        2 
  16 chr16_41536394     ASom    A    G        0      0        2 
  16 chr16_41536394     HCab    A    G        0      0        2 
  16 chr16_41536394     HPrz    A    G        0      0        2 
  16 chr16_41536394     ZBoe    A    G        0      0        2 
  16 chr16_41536394     ZGre    A    G        0      0        2 
  16 chr16_41536394     ZHar    A    G      0.5      1        2 
  16 chr16_41536394   Sample    A    G        0      0        2 
  16 chr16_41546127     AAsi    A    G        0      0        2 
  16 chr16_41546127     AKia    A    G        0      0        2 
  16 chr16_41546127     AOna    A    G        0      0        2 
  16 chr16_41546127     ASom    A    G        0      0        2 
  16 chr16_41546127     HCab    A    G        0      0        2 
  16 chr16_41546127     HPrz    A    G        0      0        2 
  16 chr16_41546127     ZBoe    A    G        0      0        2 
  16 chr16_41546127     ZGre    A    G        1      2        2 
  16 chr16_41546127     ZHar    A    G      0.5      1        2 
  16 chr16_41546127   Sample    A    G        0      0        2 
  16 chr16_41546862     AAsi    T    G        0      0        2 
  16 chr16_41546862     AKia    T    G        1      2        2 
  16 chr16_41546862     AOna    T    G        1      2        2 
  16 chr16_41546862     ASom    T    G        0      0        2 
  16 chr16_41546862     HCab    T    G        0      0        2 
  16 chr16_41546862     HPrz    T    G        0      0        2 
  16 chr16_41546862     ZBoe    T    G        0      0        2 
  16 chr16_41546862     ZGre    T    G        0      0        2 
  16 chr16_41546862     ZHar    T    G        0      0        2 
  16 chr16_41546862   Sample    T    G        0      0        2 
  16 chr16_41546898     AAsi    A    G        0      0        2 
  16 chr16_41546898     AKia    A    G        0      0        2 
  16 chr16_41546898     AOna    A    G        0      0        2 
  16 chr16_41546898     ASom    A    G      0.5      1        2 
  16 chr16_41546898     HCab    A    G        0      0        2 
  16 chr16_41546898     HPrz    A    G        0      0        2 
  16 chr16_41546898     ZBoe    A    G        0      0        2 
  16 chr16_41546898     ZGre    A    G        0      0        2 
  16 chr16_41546898     ZHar    A    G        0      0        2 
  16 chr16_41546898   Sample    A    G        0      0        2 
  16 chr16_41551268     AAsi    A    C        0      0        2 
  16 chr16_41551268     AKia    A    C        0      0        2 
  16 chr16_41551268     AOna    A    C        0      0        2 
  16 chr16_41551268     ASom    A    C        0      0        2 
  16 chr16_41551268     HCab    A    C        0      0        2 
  16 chr16_41551268     HPrz    A    C        0      0        2 
  16 chr16_41551268     ZBoe    A    C      0.5      1        2 
  16 chr16_41551268     ZGre    A    C        0      0        2 
  16 chr16_41551268     ZHar    A    C        0      0        2 
  16 chr16_41551268   Sample    A    C        0      0        2 
  16 chr16_41558431     AAsi    A    G        0      0        2 
  16 chr16_41558431     AKia    A    G        0      0        2 
  16 chr16_41558431     AOna    A    G        0      0        2 
  16 chr16_41558431     ASom    A    G        0      0        2 
  16 chr16_41558431     HCab    A    G        0      0        2 
  16 chr16_41558431     HPrz    A    G        0      0        2 
  16 chr16_41558431     ZBoe    A    G        0      0        2 
  16 chr16_41558431     ZGre    A    G        0      0        2 
  16 chr16_41558431     ZHar    A    G        1      2        2 
  16 chr16_41558431   Sample    A    G        0      0        2 
  16 chr16_41563029     AAsi    A    G        1      2        2 
  16 chr16_41563029     AKia    A    G        0      0        2 
  16 chr16_41563029     AOna    A    G        0      0        2 
  16 chr16_41563029     ASom    A    G        1      2        2 
  16 chr16_41563029     HCab    A    G        0      0        2 
  16 chr16_41563029     HPrz    A    G        0      0        2 
  16 chr16_41563029     ZBoe    A    G        0      0        2 
  16 chr16_41563029     ZGre    A    G        0      0        2 
  16 chr16_41563029     ZHar    A    G        0      0        2 
  16 chr16_41563029   Sample    A    G        1      2        2 
  16 chr16_41569826     AAsi    G    A        0      0        2 
  16 chr16_41569826     AKia    G    A        0      0        2 
  16 chr16_41569826     AOna    G    A        0      0        2 
  16 chr16_41569826     ASom    G    A        0      0        2 
  16 chr16_41569826     HCab    G    A        0      0        2 
  16 chr16_41569826     HPrz    G    A        0      0        2 
  16 chr16_41569826     ZBoe    G    A        1      2        2 
  16 chr16_41569826     ZGre    G    A        0      0        2 
  16 chr16_41569826     ZHar    G    A        0      0        2 
  16 chr16_41569826   Sample    G    A        0      0        2 
  16 chr16_41572843     AAsi    T    C        0      0        2 
  16 chr16_41572843     AKia    T    C        0      0        2 
  16 chr16_41572843     AOna    T    C        0      0        2 
  16 chr16_41572843     ASom    T    C        0      0        2 
  16 chr16_41572843     HCab    T    C        0      0        2 
  16 chr16_41572843     HPrz    T    C        0      0        2 
  16 chr16_41572843     ZBoe    T    C      0.5      1        2 
  16 chr16_41572843     ZGre    T    C        0      0        2 
  16 chr16_41572843     ZHar    T    C        0      0        2 
  16 chr16_41572843   Sample    T    C        0      0        2 
  16 chr16_41574629     AAsi    C    T        0      0        2 
  16 chr16_41574629     AKia    C    T        0      0        2 
  16 chr16_41574629     AOna    C    T        0      0        2 
  16 chr16_41574629     ASom    C    T        0      0        2 
  16 chr16_41574629     HCab    C    T        0      0        2 
  16 chr16_41574629     HPrz    C    T        0      0        2 
  16 chr16_41574629     ZBoe    C    T        0      0        2 
  16 chr16_41574629     ZGre    C    T        0      0        2 
  16 chr16_41574629     ZHar    C    T      0.5      1        2 
  16 chr16_41574629   Sample    C    T        0      0        2 
  16 chr16_41574789     AAsi    C    T        0      0        2 
  16 chr16_41574789     AKia    C    T        0      0        2 
  16 chr16_41574789     AOna    C    T        0      0        2 
  16 chr16_41574789     ASom    C    T        0      0        2 
  16 chr16_41574789     HCab    C    T        0      0        2 
  16 chr16_41574789     HPrz    C    T        0      0        2 
  16 chr16_41574789     ZBoe    C    T        0      0        2 
  16 chr16_41574789     ZGre    C    T        0      0        2 
  16 chr16_41574789     ZHar    C    T      0.5      1        2 
  16 chr16_41574789   Sample    C    T        0      0        2 
  16 chr16_41586231     AAsi    G    A        0      0        2 
  16 chr16_41586231     AKia    G    A        0      0        2 
  16 chr16_41586231     AOna    G    A        0      0        2 
  16 chr16_41586231     ASom    G    A        0      0        2 
  16 chr16_41586231     HCab    G    A        0      0        2 
  16 chr16_41586231     HPrz    G    A        0      0        2 
  16 chr16_41586231     ZBoe    G    A      0.5      1        2 
  16 chr16_41586231     ZGre    G    A        0      0        2 
  16 chr16_41586231     ZHar    G    A        0      0        2 
  16 chr16_41586231   Sample    G    A        0      0        2 
  16 chr16_41588739     AAsi    A    G        1      2        2 
  16 chr16_41588739     AKia    A    G        0      0        2 
  16 chr16_41588739     AOna    A    G        0      0        2 
  16 chr16_41588739     ASom    A    G        1      2        2 
  16 chr16_41588739     HCab    A    G        0      0        2 
  16 chr16_41588739     HPrz    A    G        0      0        2 
  16 chr16_41588739     ZBoe    A    G        0      0        2 
  16 chr16_41588739     ZGre    A    G        0      0        2 
  16 chr16_41588739     ZHar    A    G        0      0        2 
  16 chr16_41588739   Sample    A    G        1      2        2 
  16 chr16_41588948     AAsi    A    G        0      0        2 
  16 chr16_41588948     AKia    A    G        0      0        2 
  16 chr16_41588948     AOna    A    G        0      0        2 
  16 chr16_41588948     ASom    A    G        0      0        2 
  16 chr16_41588948     HCab    A    G        1      2        2 
  16 chr16_41588948     HPrz    A    G        1      2        2 
  16 chr16_41588948     ZBoe    A    G        0      0        2 
  16 chr16_41588948     ZGre    A    G        0      0        2 
  16 chr16_41588948     ZHar    A    G        0      0        2 
  16 chr16_41588948   Sample    A    G        0      0        2 
  16 chr16_41594413     AAsi    G    A        0      0        2 
  16 chr16_41594413     AKia    G    A        0      0        2 
  16 chr16_41594413     AOna    G    A        0      0        2 
  16 chr16_41594413     ASom    G    A        0      0        2 
  16 chr16_41594413     HCab    G    A        0      0        2 
  16 chr16_41594413     HPrz    G    A        0      0        2 
  16 chr16_41594413     ZBoe    G    A        0      0        2 
  16 chr16_41594413     ZGre    G    A        0      0        2 
  16 chr16_41594413     ZHar    G    A        1      2        2 
  16 chr16_41594413   Sample    G    A        0      0        2 
  16 chr16_41597201     AAsi    C    T        1      2        2 
  16 chr16_41597201     AKia    C    T        0      0        2 
  16 chr16_41597201     AOna    C    T        0      0        2 
  16 chr16_41597201     ASom    C    T      0.5      1        2 
  16 chr16_41597201     HCab    C    T        0      0        2 
  16 chr16_41597201     HPrz    C    T        0      0        2 
  16 chr16_41597201     ZBoe    C    T        0      0        2 
  16 chr16_41597201     ZGre    C    T        0      0        2 
  16 chr16_41597201     ZHar    C    T        0      0        2 
  16 chr16_41597201   Sample    C    T        0      0        2 
  16 chr16_41600678     AAsi    T    C        0      0        2 
  16 chr16_41600678     AKia    T    C        0      0        2 
  16 chr16_41600678     AOna    T    C        0      0        2 
  16 chr16_41600678     ASom    T    C        0      0        2 
  16 chr16_41600678     HCab    T    C        0      0        2 
  16 chr16_41600678     HPrz    T    C        0      0        2 
  16 chr16_41600678     ZBoe    T    C      0.5      1        2 
  16 chr16_41600678     ZGre    T    C        0      0        2 
  16 chr16_41600678     ZHar    T    C        0      0        2 
  16 chr16_41600678   Sample    T    C        0      0        2 
  16 chr16_41605303     AAsi    T    C        0      0        2 
  16 chr16_41605303     AKia    T    C        0      0        2 
  16 chr16_41605303     AOna    T    C        0      0        2 
  16 chr16_41605303     ASom    T    C        0      0        2 
  16 chr16_41605303     HCab    T    C        1      2        2 
  16 chr16_41605303     HPrz    T    C        1      2        2 
  16 chr16_41605303     ZBoe    T    C        0      0        2 
  16 chr16_41605303     ZGre    T    C        0      0        2 
  16 chr16_41605303     ZHar    T    C        0      0        2 
  16 chr16_41605303   Sample    T    C        0      0        2 
  16 chr16_41613854     AAsi    A    G        0      0        2 
  16 chr16_41613854     AKia    A    G        0      0        2 
  16 chr16_41613854     AOna    A    G        0      0        2 
  16 chr16_41613854     ASom    A    G        0      0        2 
  16 chr16_41613854     HCab    A    G        0      0        2 
  16 chr16_41613854     HPrz    A    G        0      0        2 
  16 chr16_41613854     ZBoe    A    G      0.5      1        2 
  16 chr16_41613854     ZGre    A    G        0      0        2 
  16 chr16_41613854     ZHar    A    G        0      0        2 
  16 chr16_41613854   Sample    A    G        0      0        2 
  16 chr16_41615355     AAsi    G    A        0      0        2 
  16 chr16_41615355     AKia    G    A        0      0        2 
  16 chr16_41615355     AOna    G    A        0      0        2 
  16 chr16_41615355     ASom    G    A        0      0        2 
  16 chr16_41615355     HCab    G    A        1      2        2 
  16 chr16_41615355     HPrz    G    A        1      2        2 
  16 chr16_41615355     ZBoe    G    A        0      0        2 
  16 chr16_41615355     ZGre    G    A        0      0        2 
  16 chr16_41615355     ZHar    G    A        0      0        2 
  16 chr16_41615355   Sample    G    A        0      0        2 
  16 chr16_41616496     AAsi    G    C        0      0        2 
  16 chr16_41616496     AKia    G    C        0      0        2 
  16 chr16_41616496     AOna    G    C        0      0        2 
  16 chr16_41616496     ASom    G    C        0      0        2 
  16 chr16_41616496     HCab    G    C      0.5      1        2 
  16 chr16_41616496     HPrz    G    C        0      0        2 
  16 chr16_41616496     ZBoe    G    C        0      0        2 
  16 chr16_41616496     ZGre    G    C        0      0        2 
  16 chr16_41616496     ZHar    G    C        0      0        2 
  16 chr16_41616496   Sample    G    C        0      0        2 
  16 chr16_41625747     AAsi    A    G        1      2        2 
  16 chr16_41625747     AKia    A    G        0      0        2 
  16 chr16_41625747     AOna    A    G        0      0        2 
  16 chr16_41625747     ASom    A    G        1      2        2 
  16 chr16_41625747     HCab    A    G        0      0        2 
  16 chr16_41625747     HPrz    A    G        0      0        2 
  16 chr16_41625747     ZBoe    A    G        0      0        2 
  16 chr16_41625747     ZGre    A    G        0      0        2 
  16 chr16_41625747     ZHar    A    G        0      0        2 
  16 chr16_41625747   Sample    A    G        1      2        2 
  16 chr16_41631033     AAsi    A    G        1      2        2 
  16 chr16_41631033     AKia    A    G        0      0        2 
  16 chr16_41631033     AOna    A    G        0      0        2 
  16 chr16_41631033     ASom    A    G        1      2        2 
  16 chr16_41631033     HCab    A    G        1      2        2 
  16 chr16_41631033     HPrz    A    G        1      2        2 
  16 chr16_41631033     ZBoe    A    G        0      0        2 
  16 chr16_41631033     ZGre    A    G        0      0        2 
  16 chr16_41631033     ZHar    A    G        0      0        2 
  16 chr16_41631033   Sample    A    G        1      2        2 
  16 chr16_41649743     AAsi    G    C        0      0        2 
  16 chr16_41649743     AKia    G    C        0      0        2 
  16 chr16_41649743     AOna    G    C        0      0        2 
  16 chr16_41649743     ASom    G    C      0.5      1        2 
  16 chr16_41649743     HCab    G    C        0      0        2 
  16 chr16_41649743     HPrz    G    C        0      0        2 
  16 chr16_41649743     ZBoe    G    C        0      0        2 
  16 chr16_41649743     ZGre    G    C        0      0        2 
  16 chr16_41649743     ZHar    G    C        0      0        2 
  16 chr16_41649743   Sample    G    C        0      0        2 
  16 chr16_41653479     AAsi    C    T        0      0        2 
  16 chr16_41653479     AKia    C    T        0      0        2 
  16 chr16_41653479     AOna    C    T        0      0        2 
  16 chr16_41653479     ASom    C    T        0      0        2 
  16 chr16_41653479     HCab    C    T        0      0        2 
  16 chr16_41653479     HPrz    C    T        0      0        2 
  16 chr16_41653479     ZBoe    C    T      0.5      1        2 
  16 chr16_41653479     ZGre    C    T        0      0        2 
  16 chr16_41653479     ZHar    C    T        0      0        2 
  16 chr16_41653479   Sample    C    T        0      0        2 
  16 chr16_41655402     AAsi    A    G        0      0        2 
  16 chr16_41655402     AKia    A    G        0      0        2 
  16 chr16_41655402     AOna    A    G      0.5      1        2 
  16 chr16_41655402     ASom    A    G        0      0        2 
  16 chr16_41655402     HCab    A    G        0      0        2 
  16 chr16_41655402     HPrz    A    G        0      0        2 
  16 chr16_41655402     ZBoe    A    G        0      0        2 
  16 chr16_41655402     ZGre    A    G        0      0        2 
  16 chr16_41655402     ZHar    A    G        0      0        2 
  16 chr16_41655402   Sample    A    G        0      0        2 
  16 chr16_41659428     AAsi    T    C        0      0        2 
  16 chr16_41659428     AKia    T    C        0      0        2 
  16 chr16_41659428     AOna    T    C      0.5      1        2 
  16 chr16_41659428     ASom    T    C        0      0        2 
  16 chr16_41659428     HCab    T    C        0      0        2 
  16 chr16_41659428     HPrz    T    C        0      0        2 
  16 chr16_41659428     ZBoe    T    C        0      0        2 
  16 chr16_41659428     ZGre    T    C        0      0        2 
  16 chr16_41659428     ZHar    T    C        0      0        2 
  16 chr16_41659428   Sample    T    C        0      0        2 
  16 chr16_41669463     AAsi    C    T        0      0        2 
  16 chr16_41669463     AKia    C    T        0      0        2 
  16 chr16_41669463     AOna    C    T        0      0        2 
  16 chr16_41669463     ASom    C    T        0      0        2 
  16 chr16_41669463     HCab    C    T        1      2        2 
  16 chr16_41669463     HPrz    C    T        1      2        2 
  16 chr16_41669463     ZBoe    C    T        0      0        2 
  16 chr16_41669463     ZGre    C    T        0      0        2 
  16 chr16_41669463     ZHar    C    T        0      0        2 
  16 chr16_41669463   Sample    C    T        0      0        2 
  16 chr16_41689748     AAsi    C    G        1      2        2 
  16 chr16_41689748     AKia    C    G        0      0        2 
  16 chr16_41689748     AOna    C    G        0      0        2 
  16 chr16_41689748     ASom    C    G        1      2        2 
  16 chr16_41689748     HCab    C    G        1      2        2 
  16 chr16_41689748     HPrz    C    G        1      2        2 
  16 chr16_41689748     ZBoe    C    G        0      0        2 
  16 chr16_41689748     ZGre    C    G        0      0        2 
  16 chr16_41689748     ZHar    C    G        0      0        2 
  16 chr16_41689748   Sample    C    G        1      2        2 
  16 chr16_41695488     AAsi    G    C        0      0        2 
  16 chr16_41695488     AKia    G    C        0      0        2 
  16 chr16_41695488     AOna    G    C        0      0        2 
  16 chr16_41695488     ASom    G    C        0      0        2 
  16 chr16_41695488     HCab    G    C        1      2        2 
  16 chr16_41695488     HPrz    G    C        1      2        2 
  16 chr16_41695488     ZBoe    G    C        0      0        2 
  16 chr16_41695488     ZGre    G    C        0      0        2 
  16 chr16_41695488     ZHar    G    C        0      0        2 
  16 chr16_41695488   Sample    G    C        0      0        2 
  16 chr16_41712440     AAsi    G    T        0      0        2 
  16 chr16_41712440     AKia    G    T        0      0        2 
  16 chr16_41712440     AOna    G    T        0      0        2 
  16 chr16_41712440     ASom    G    T        0      0        2 
  16 chr16_41712440     HCab    G    T        0      0        2 
  16 chr16_41712440     HPrz    G    T        0      0        2 
  16 chr16_41712440     ZBoe    G    T      0.5      1        2 
  16 chr16_41712440     ZGre    G    T        0      0        2 
  16 chr16_41712440     ZHar    G    T        1      2        2 
  16 chr16_41712440   Sample    G    T        0      0        2 
  16 chr16_41727648     AAsi    C    A        0      0        2 
  16 chr16_41727648     AKia    C    A        0      0        2 
  16 chr16_41727648     AOna    C    A        0      0        2 
  16 chr16_41727648     ASom    C    A        0      0        2 
  16 chr16_41727648     HCab    C    A        1      2        2 
  16 chr16_41727648     HPrz    C    A        1      2        2 
  16 chr16_41727648     ZBoe    C    A        0      0        2 
  16 chr16_41727648     ZGre    C    A        0      0        2 
  16 chr16_41727648     ZHar    C    A        0      0        2 
  16 chr16_41727648   Sample    C    A        0      0        2 
  16 chr16_41728226     AAsi    C    T        0      0        2 
  16 chr16_41728226     AKia    C    T        1      2        2 
  16 chr16_41728226     AOna    C    T        0      0        2 
  16 chr16_41728226     ASom    C    T        0      0        2 
  16 chr16_41728226     HCab    C    T        0      0        2 
  16 chr16_41728226     HPrz    C    T        0      0        2 
  16 chr16_41728226     ZBoe    C    T        0      0        2 
  16 chr16_41728226     ZGre    C    T        0      0        2 
  16 chr16_41728226     ZHar    C    T        0      0        2 
  16 chr16_41728226   Sample    C    T        0      0        2 
  16 chr16_41730279     AAsi    T    C        0      0        2 
  16 chr16_41730279     AKia    T    C        0      0        2 
  16 chr16_41730279     AOna    T    C        0      0        2 
  16 chr16_41730279     ASom    T    C        0      0        2 
  16 chr16_41730279     HCab    T    C        1      2        2 
  16 chr16_41730279     HPrz    T    C        1      2        2 
  16 chr16_41730279     ZBoe    T    C        0      0        2 
  16 chr16_41730279     ZGre    T    C        0      0        2 
  16 chr16_41730279     ZHar    T    C        0      0        2 
  16 chr16_41730279   Sample    T    C        0      0        2 
  16 chr16_41733166     AAsi    C    G        0      0        2 
  16 chr16_41733166     AKia    C    G        0      0        2 
  16 chr16_41733166     AOna    C    G        0      0        2 
  16 chr16_41733166     ASom    C    G        0      0        2 
  16 chr16_41733166     HCab    C    G        0      0        2 
  16 chr16_41733166     HPrz    C    G        0      0        2 
  16 chr16_41733166     ZBoe    C    G        0      0        2 
  16 chr16_41733166     ZGre    C    G        0      0        2 
  16 chr16_41733166     ZHar    C    G        1      2        2 
  16 chr16_41733166   Sample    C    G        0      0        2 
  16 chr16_41737012     AAsi    C    T        0      0        2 
  16 chr16_41737012     AKia    C    T        0      0        2 
  16 chr16_41737012     AOna    C    T        0      0        2 
  16 chr16_41737012     ASom    C    T        0      0        2 
  16 chr16_41737012     HCab    C    T        0      0        2 
  16 chr16_41737012     HPrz    C    T        0      0        2 
  16 chr16_41737012     ZBoe    C    T        0      0        2 
  16 chr16_41737012     ZGre    C    T        0      0        2 
  16 chr16_41737012     ZHar    C    T      0.5      1        2 
  16 chr16_41737012   Sample    C    T        0      0        2 
  16 chr16_41739553     AAsi    C    A        1      2        2 
  16 chr16_41739553     AKia    C    A        0      0        2 
  16 chr16_41739553     AOna    C    A        0      0        2 
  16 chr16_41739553     ASom    C    A        1      2        2 
  16 chr16_41739553     HCab    C    A        0      0        2 
  16 chr16_41739553     HPrz    C    A        0      0        2 
  16 chr16_41739553     ZBoe    C    A        0      0        2 
  16 chr16_41739553     ZGre    C    A        0      0        2 
  16 chr16_41739553     ZHar    C    A        0      0        2 
  16 chr16_41739553   Sample    C    A        1      2        2 
  16 chr16_41751635     AAsi    A    G        0      0        2 
  16 chr16_41751635     AKia    A    G        0      0        2 
  16 chr16_41751635     AOna    A    G        0      0        2 
  16 chr16_41751635     ASom    A    G        0      0        2 
  16 chr16_41751635     HCab    A    G      0.5      1        2 
  16 chr16_41751635     HPrz    A    G        0      0        2 
  16 chr16_41751635     ZBoe    A    G        0      0        2 
  16 chr16_41751635     ZGre    A    G        0      0        2 
  16 chr16_41751635     ZHar    A    G        0      0        2 
  16 chr16_41751635   Sample    A    G        0      0        2 
  16 chr16_41753697     AAsi    A    C        0      0        2 
  16 chr16_41753697     AKia    A    C        0      0        2 
  16 chr16_41753697     AOna    A    C        0      0        2 
  16 chr16_41753697     ASom    A    C        0      0        2 
  16 chr16_41753697     HCab    A    C        0      0        2 
  16 chr16_41753697     HPrz    A    C        0      0        2 
  16 chr16_41753697     ZBoe    A    C      0.5      1        2 
  16 chr16_41753697     ZGre    A    C        0      0        2 
  16 chr16_41753697     ZHar    A    C        0      0        2 
  16 chr16_41753697   Sample    A    C        0      0        2 
  16 chr16_41766088     AAsi    A    G        0      0        2 
  16 chr16_41766088     AKia    A    G        0      0        2 
  16 chr16_41766088     AOna    A    G        0      0        2 
  16 chr16_41766088     ASom    A    G        0      0        2 
  16 chr16_41766088     HCab    A    G        0      0        2 
  16 chr16_41766088     HPrz    A    G        0      0        2 
  16 chr16_41766088     ZBoe    A    G        1      2        2 
  16 chr16_41766088     ZGre    A    G        1      2        2 
  16 chr16_41766088     ZHar    A    G        0      0        2 
  16 chr16_41766088   Sample    A    G        0      0        2 
  16 chr16_41770910     AAsi    A    G        0      0        2 
  16 chr16_41770910     AKia    A    G        0      0        2 
  16 chr16_41770910     AOna    A    G        0      0        2 
  16 chr16_41770910     ASom    A    G        0      0        2 
  16 chr16_41770910     HCab    A    G      0.5      1        2 
  16 chr16_41770910     HPrz    A    G        0      0        2 
  16 chr16_41770910     ZBoe    A    G        0      0        2 
  16 chr16_41770910     ZGre    A    G        0      0        2 
  16 chr16_41770910     ZHar    A    G        0      0        2 
  16 chr16_41770910   Sample    A    G        0      0        2 
  16 chr16_41776429     AAsi    A    G        0      0        2 
  16 chr16_41776429     AKia    A    G        0      0        2 
  16 chr16_41776429     AOna    A    G        0      0        2 
  16 chr16_41776429     ASom    A    G        0      0        2 
  16 chr16_41776429     HCab    A    G        0      0        2 
  16 chr16_41776429     HPrz    A    G        0      0        2 
  16 chr16_41776429     ZBoe    A    G        0      0        2 
  16 chr16_41776429     ZGre    A    G        1      2        2 
  16 chr16_41776429     ZHar    A    G        0      0        2 
  16 chr16_41776429   Sample    A    G        0      0        2 
  16 chr16_41783665     AAsi    A    G        0      0        2 
  16 chr16_41783665     AKia    A    G        0      0        2 
  16 chr16_41783665     AOna    A    G        1      2        2 
  16 chr16_41783665     ASom    A    G        0      0        2 
  16 chr16_41783665     HCab    A    G        1      2        2 
  16 chr16_41783665     HPrz    A    G        1      2        2 
  16 chr16_41783665     ZBoe    A    G        0      0        2 
  16 chr16_41783665     ZGre    A    G        0      0        2 
  16 chr16_41783665     ZHar    A    G        0      0        2 
  16 chr16_41783665   Sample    A    G        0      0        2 
  16 chr16_41784351     AAsi    G    A        0      0        2 
  16 chr16_41784351     AKia    G    A        0      0        2 
  16 chr16_41784351     AOna    G    A        0      0        2 
  16 chr16_41784351     ASom    G    A        0      0        2 
  16 chr16_41784351     HCab    G    A        1      2        2 
  16 chr16_41784351     HPrz    G    A        1      2        2 
  16 chr16_41784351     ZBoe    G    A        0      0        2 
  16 chr16_41784351     ZGre    G    A        0      0        2 
  16 chr16_41784351     ZHar    G    A        0      0        2 
  16 chr16_41784351   Sample    G    A        0      0        2 
  16 chr16_41784851     AAsi    G    A        0      0        2 
  16 chr16_41784851     AKia    G    A        0      0        2 
  16 chr16_41784851     AOna    G    A        0      0        2 
  16 chr16_41784851     ASom    G    A        0      0        2 
  16 chr16_41784851     HCab    G    A        0      0        2 
  16 chr16_41784851     HPrz    G    A        0      0        2 
  16 chr16_41784851     ZBoe    G    A        0      0        2 
  16 chr16_41784851     ZGre    G    A        1      2        2 
  16 chr16_41784851     ZHar    G    A        0      0        2 
  16 chr16_41784851   Sample    G    A        0      0        2 
  16 chr16_41788461     AAsi    G    C      0.5      1        2 
  16 chr16_41788461     AKia    G    C        0      0        2 
  16 chr16_41788461     AOna    G    C        0      0        2 
  16 chr16_41788461     ASom    G    C      0.5      1        2 
  16 chr16_41788461     HCab    G    C        0      0        2 
  16 chr16_41788461     HPrz    G    C        0      0        2 
  16 chr16_41788461     ZBoe    G    C        0      0        2 
  16 chr16_41788461     ZGre    G    C        0      0        2 
  16 chr16_41788461     ZHar    G    C        0      0        2 
  16 chr16_41788461   Sample    G    C        1      2        2 
  16 chr16_41801007     AAsi    T    C        0      0        2 
  16 chr16_41801007     AKia    T    C        1      2        2 
  16 chr16_41801007     AOna    T    C        0      0        2 
  16 chr16_41801007     ASom    T    C        0      0        2 
  16 chr16_41801007     HCab    T    C        0      0        2 
  16 chr16_41801007     HPrz    T    C        0      0        2 
  16 chr16_41801007     ZBoe    T    C        0      0        2 
  16 chr16_41801007     ZGre    T    C        0      0        2 
  16 chr16_41801007     ZHar    T    C        0      0        2 
  16 chr16_41801007   Sample    T    C        0      0        2 
  16 chr16_41816043     AAsi    A    G        0      0        2 
  16 chr16_41816043     AKia    A    G        0      0        2 
  16 chr16_41816043     AOna    A    G        0      0        2 
  16 chr16_41816043     ASom    A    G        0      0        2 
  16 chr16_41816043     HCab    A    G        1      2        2 
  16 chr16_41816043     HPrz    A    G      0.5      1        2 
  16 chr16_41816043     ZBoe    A    G        0      0        2 
  16 chr16_41816043     ZGre    A    G        0      0        2 
  16 chr16_41816043     ZHar    A    G        0      0        2 
  16 chr16_41816043   Sample    A    G        0      0        2 
  16 chr16_41828353     AAsi    A    T        0      0        2 
  16 chr16_41828353     AKia    A    T        0      0        2 
  16 chr16_41828353     AOna    A    T        0      0        2 
  16 chr16_41828353     ASom    A    T        0      0        2 
  16 chr16_41828353     HCab    A    T        1      2        2 
  16 chr16_41828353     HPrz    A    T        0      0        2 
  16 chr16_41828353     ZBoe    A    T        0      0        2 
  16 chr16_41828353     ZGre    A    T        0      0        2 
  16 chr16_41828353     ZHar    A    T        0      0        2 
  16 chr16_41828353   Sample    A    T        0      0        2 
  16 chr16_41836867     AAsi    C    G        0      0        2 
  16 chr16_41836867     AKia    C    G        0      0        2 
  16 chr16_41836867     AOna    C    G        0      0        2 
  16 chr16_41836867     ASom    C    G        0      0        2 
  16 chr16_41836867     HCab    C    G        0      0        2 
  16 chr16_41836867     HPrz    C    G        0      0        2 
  16 chr16_41836867     ZBoe    C    G        0      0        2 
  16 chr16_41836867     ZGre    C    G        0      0        2 
  16 chr16_41836867     ZHar    C    G        1      2        2 
  16 chr16_41836867   Sample    C    G        0      0        2 
  16 chr16_41838348     AAsi    G    A        0      0        2 
  16 chr16_41838348     AKia    G    A        0      0        2 
  16 chr16_41838348     AOna    G    A        0      0        2 
  16 chr16_41838348     ASom    G    A        0      0        2 
  16 chr16_41838348     HCab    G    A        0      0        2 
  16 chr16_41838348     HPrz    G    A        1      2        2 
  16 chr16_41838348     ZBoe    G    A        0      0        2 
  16 chr16_41838348     ZGre    G    A        0      0        2 
  16 chr16_41838348     ZHar    G    A        0      0        2 
  16 chr16_41838348   Sample    G    A        0      0        2 
  16 chr16_41841796     AAsi    C    A        0      0        2 
  16 chr16_41841796     AKia    C    A        1      2        2 
  16 chr16_41841796     AOna    C    A        0      0        2 
  16 chr16_41841796     ASom    C    A        0      0        2 
  16 chr16_41841796     HCab    C    A        0      0        2 
  16 chr16_41841796     HPrz    C    A        0      0        2 
  16 chr16_41841796     ZBoe    C    A        0      0        2 
  16 chr16_41841796     ZGre    C    A        0      0        2 
  16 chr16_41841796     ZHar    C    A        0      0        2 
  16 chr16_41841796   Sample    C    A        0      0        2 
  16 chr16_41842171     AAsi    A    G        0      0        2 
  16 chr16_41842171     AKia    A    G        0      0        2 
  16 chr16_41842171     AOna    A    G        0      0        2 
  16 chr16_41842171     ASom    A    G        0      0        2 
  16 chr16_41842171     HCab    A    G        1      2        2 
  16 chr16_41842171     HPrz    A    G        1      2        2 
  16 chr16_41842171     ZBoe    A    G        0      0        2 
  16 chr16_41842171     ZGre    A    G        0      0        2 
  16 chr16_41842171     ZHar    A    G        0      0        2 
  16 chr16_41842171   Sample    A    G        0      0        2 
  16 chr16_41846393     AAsi    A    G        0      0        2 
  16 chr16_41846393     AKia    A    G        0      0        2 
  16 chr16_41846393     AOna    A    G        0      0        2 
  16 chr16_41846393     ASom    A    G        0      0        2 
  16 chr16_41846393     HCab    A    G        0      0        2 
  16 chr16_41846393     HPrz    A    G        0      0        2 
  16 chr16_41846393     ZBoe    A    G        0      0        2 
  16 chr16_41846393     ZGre    A    G        1      2        2 
  16 chr16_41846393     ZHar    A    G        0      0        2 
  16 chr16_41846393   Sample    A    G        0      0        2 
  16 chr16_41848527     AAsi    C    T        0      0        2 
  16 chr16_41848527     AKia    C    T        0      0        2 
  16 chr16_41848527     AOna    C    T        0      0        2 
  16 chr16_41848527     ASom    C    T        0      0        2 
  16 chr16_41848527     HCab    C    T        0      0        2 
  16 chr16_41848527     HPrz    C    T        0      0        2 
  16 chr16_41848527     ZBoe    C    T      0.5      1        2 
  16 chr16_41848527     ZGre    C    T        0      0        2 
  16 chr16_41848527     ZHar    C    T        0      0        2 
  16 chr16_41848527   Sample    C    T        0      0        2 
  16 chr16_41849398     AAsi    C    T        0      0        2 
  16 chr16_41849398     AKia    C    T        0      0        2 
  16 chr16_41849398     AOna    C    T        1      2        2 
  16 chr16_41849398     ASom    C    T        0      0        2 
  16 chr16_41849398     HCab    C    T        0      0        2 
  16 chr16_41849398     HPrz    C    T        0      0        2 
  16 chr16_41849398     ZBoe    C    T        0      0        2 
  16 chr16_41849398     ZGre    C    T        0      0        2 
  16 chr16_41849398     ZHar    C    T        0      0        2 
  16 chr16_41849398   Sample    C    T        0      0        2 
  16 chr16_41859255     AAsi    A    G        0      0        2 
  16 chr16_41859255     AKia    A    G      0.5      1        2 
  16 chr16_41859255     AOna    A    G        0      0        2 
  16 chr16_41859255     ASom    A    G      0.5      1        2 
  16 chr16_41859255     HCab    A    G        0      0        2 
  16 chr16_41859255     HPrz    A    G        0      0        2 
  16 chr16_41859255     ZBoe    A    G        0      0        2 
  16 chr16_41859255     ZGre    A    G        0      0        2 
  16 chr16_41859255     ZHar    A    G        0      0        2 
  16 chr16_41859255   Sample    A    G        0      0        2 
  16 chr16_41860052     AAsi    C    T        1      2        2 
  16 chr16_41860052     AKia    C    T        1      2        2 
  16 chr16_41860052     AOna    C    T        1      2        2 
  16 chr16_41860052     ASom    C    T        1      2        2 
  16 chr16_41860052     HCab    C    T        0      0        2 
  16 chr16_41860052     HPrz    C    T        0      0        2 
  16 chr16_41860052     ZBoe    C    T        0      0        2 
  16 chr16_41860052     ZGre    C    T        0      0        2 
  16 chr16_41860052     ZHar    C    T        0      0        2 
  16 chr16_41860052   Sample    C    T        1      2        2 
  16 chr16_41879810     AAsi    T    A        0      0        2 
  16 chr16_41879810     AKia    T    A        0      0        2 
  16 chr16_41879810     AOna    T    A        0      0        2 
  16 chr16_41879810     ASom    T    A        0      0        2 
  16 chr16_41879810     HCab    T    A        0      0        2 
  16 chr16_41879810     HPrz    T    A        0      0        2 
  16 chr16_41879810     ZBoe    T    A        0      0        2 
  16 chr16_41879810     ZGre    T    A        0      0        2 
  16 chr16_41879810     ZHar    T    A        1      2        2 
  16 chr16_41879810   Sample    T    A        0      0        2 
  16 chr16_41881642     AAsi    G    A        0      0        2 
  16 chr16_41881642     AKia    G    A        0      0        2 
  16 chr16_41881642     AOna    G    A        1      2        2 
  16 chr16_41881642     ASom    G    A        0      0        2 
  16 chr16_41881642     HCab    G    A        0      0        2 
  16 chr16_41881642     HPrz    G    A        0      0        2 
  16 chr16_41881642     ZBoe    G    A        0      0        2 
  16 chr16_41881642     ZGre    G    A        0      0        2 
  16 chr16_41881642     ZHar    G    A        0      0        2 
  16 chr16_41881642   Sample    G    A        0      0        2 
  16 chr16_41882341     AAsi    G    A        0      0        2 
  16 chr16_41882341     AKia    G    A        0      0        2 
  16 chr16_41882341     AOna    G    A        1      2        2 
  16 chr16_41882341     ASom    G    A        0      0        2 
  16 chr16_41882341     HCab    G    A        0      0        2 
  16 chr16_41882341     HPrz    G    A        0      0        2 
  16 chr16_41882341     ZBoe    G    A        1      2        2 
  16 chr16_41882341     ZGre    G    A        0      0        2 
  16 chr16_41882341     ZHar    G    A        0      0        2 
  16 chr16_41882341   Sample    G    A        0      0        2 
  16 chr16_41897063     AAsi    C    T        0      0        2 
  16 chr16_41897063     AKia    C    T        0      0        2 
  16 chr16_41897063     AOna    C    T        0      0        2 
  16 chr16_41897063     ASom    C    T        0      0        2 
  16 chr16_41897063     HCab    C    T        0      0        2 
  16 chr16_41897063     HPrz    C    T        0      0        2 
  16 chr16_41897063     ZBoe    C    T        0      0        2 
  16 chr16_41897063     ZGre    C    T        1      2        2 
  16 chr16_41897063     ZHar    C    T        0      0        2 
  16 chr16_41897063   Sample    C    T        0      0        2 
  16 chr16_41914321     AAsi    G    C        0      0        2 
  16 chr16_41914321     AKia    G    C        0      0        2 
  16 chr16_41914321     AOna    G    C        0      0        2 
  16 chr16_41914321     ASom    G    C      0.5      1        2 
  16 chr16_41914321     HCab    G    C        0      0        2 
  16 chr16_41914321     HPrz    G    C        0      0        2 
  16 chr16_41914321     ZBoe    G    C      0.5      1        2 
  16 chr16_41914321     ZGre    G    C        0      0        2 
  16 chr16_41914321     ZHar    G    C        0      0        2 
  16 chr16_41914321   Sample    G    C        0      0        2 
  16 chr16_41919116     AAsi    G    A        0      0        2 
  16 chr16_41919116     AKia    G    A        0      0        2 
  16 chr16_41919116     AOna    G    A        0      0        2 
  16 chr16_41919116     ASom    G    A        0      0        2 
  16 chr16_41919116     HCab    G    A        1      2        2 
  16 chr16_41919116     HPrz    G    A        1      2        2 
  16 chr16_41919116     ZBoe    G    A        0      0        2 
  16 chr16_41919116     ZGre    G    A        0      0        2 
  16 chr16_41919116     ZHar    G    A        0      0        2 
  16 chr16_41919116   Sample    G    A        0      0        2 
  16 chr16_41931346     AAsi    T    C        0      0        2 
  16 chr16_41931346     AKia    T    C        0      0        2 
  16 chr16_41931346     AOna    T    C      0.5      1        2 
  16 chr16_41931346     ASom    T    C        0      0        2 
  16 chr16_41931346     HCab    T    C        0      0        2 
  16 chr16_41931346     HPrz    T    C        0      0        2 
  16 chr16_41931346     ZBoe    T    C        0      0        2 
  16 chr16_41931346     ZGre    T    C        0      0        2 
  16 chr16_41931346     ZHar    T    C        0      0        2 
  16 chr16_41931346   Sample    T    C        0      0        2 
  16 chr16_41931794     AAsi    C    A        0      0        2 
  16 chr16_41931794     AKia    C    A        0      0        2 
  16 chr16_41931794     AOna    C    A        0      0        2 
  16 chr16_41931794     ASom    C    A        0      0        2 
  16 chr16_41931794     HCab    C    A        0      0        2 
  16 chr16_41931794     HPrz    C    A        0      0        2 
  16 chr16_41931794     ZBoe    C    A        0      0        2 
  16 chr16_41931794     ZGre    C    A        0      0        2 
  16 chr16_41931794     ZHar    C    A        1      2        2 
  16 chr16_41931794   Sample    C    A        0      0        2 
  16 chr16_41933652     AAsi    C    T        0      0        2 
  16 chr16_41933652     AKia    C    T        0      0        2 
  16 chr16_41933652     AOna    C    T        0      0        2 
  16 chr16_41933652     ASom    C    T        0      0        2 
  16 chr16_41933652     HCab    C    T        1      2        2 
  16 chr16_41933652     HPrz    C    T        1      2        2 
  16 chr16_41933652     ZBoe    C    T        0      0        2 
  16 chr16_41933652     ZGre    C    T        0      0        2 
  16 chr16_41933652     ZHar    C    T        0      0        2 
  16 chr16_41933652   Sample    C    T        0      0        2 
  16 chr16_41933767     AAsi    T    A        0      0        2 
  16 chr16_41933767     AKia    T    A        0      0        2 
  16 chr16_41933767     AOna    T    A        0      0        2 
  16 chr16_41933767     ASom    T    A        0      0        2 
  16 chr16_41933767     HCab    T    A        0      0        2 
  16 chr16_41933767     HPrz    T    A      0.5      1        2 
  16 chr16_41933767     ZBoe    T    A        0      0        2 
  16 chr16_41933767     ZGre    T    A        0      0        2 
  16 chr16_41933767     ZHar    T    A        0      0        2 
  16 chr16_41933767   Sample    T    A        0      0        2 
  16 chr16_41946816     AAsi    T    C        0      0        2 
  16 chr16_41946816     AKia    T    C        0      0        2 
  16 chr16_41946816     AOna    T    C        0      0        2 
  16 chr16_41946816     ASom    T    C        0      0        2 
  16 chr16_41946816     HCab    T    C        1      2        2 
  16 chr16_41946816     HPrz    T    C        1      2        2 
  16 chr16_41946816     ZBoe    T    C        0      0        2 
  16 chr16_41946816     ZGre    T    C        1      2        2 
  16 chr16_41946816     ZHar    T    C        0      0        2 
  16 chr16_41946816   Sample    T    C        0      0        2 
  16 chr16_41947710     AAsi    C    G        0      0        2 
  16 chr16_41947710     AKia    C    G        0      0        2 
  16 chr16_41947710     AOna    C    G      0.5      1        2 
  16 chr16_41947710     ASom    C    G        0      0        2 
  16 chr16_41947710     HCab    C    G        0      0        2 
  16 chr16_41947710     HPrz    C    G        0      0        2 
  16 chr16_41947710     ZBoe    C    G        0      0        2 
  16 chr16_41947710     ZGre    C    G        0      0        2 
  16 chr16_41947710     ZHar    C    G        0      0        2 
  16 chr16_41947710   Sample    C    G        0      0        2 
  16 chr16_41960374     AAsi    C    T        0      0        2 
  16 chr16_41960374     AKia    C    T        0      0        2 
  16 chr16_41960374     AOna    C    T        0      0        2 
  16 chr16_41960374     ASom    C    T        0      0        2 
  16 chr16_41960374     HCab    C    T        1      2        2 
  16 chr16_41960374     HPrz    C    T        1      2        2 
  16 chr16_41960374     ZBoe    C    T        0      0        2 
  16 chr16_41960374     ZGre    C    T        0      0        2 
  16 chr16_41960374     ZHar    C    T        0      0        2 
  16 chr16_41960374   Sample    C    T        0      0        2 
  16 chr16_41962226     AAsi    C    T        0      0        2 
  16 chr16_41962226     AKia    C    T        0      0        2 
  16 chr16_41962226     AOna    C    T        0      0        2 
  16 chr16_41962226     ASom    C    T        0      0        2 
  16 chr16_41962226     HCab    C    T        1      2        2 
  16 chr16_41962226     HPrz    C    T        1      2        2 
  16 chr16_41962226     ZBoe    C    T        0      0        2 
  16 chr16_41962226     ZGre    C    T        0      0        2 
  16 chr16_41962226     ZHar    C    T        0      0        2 
  16 chr16_41962226   Sample    C    T        0      0        2 
  16 chr16_41962968     AAsi    G    A        0      0        2 
  16 chr16_41962968     AKia    G    A        0      0        2 
  16 chr16_41962968     AOna    G    A        0      0        2 
  16 chr16_41962968     ASom    G    A        0      0        2 
  16 chr16_41962968     HCab    G    A        0      0        2 
  16 chr16_41962968     HPrz    G    A        0      0        2 
  16 chr16_41962968     ZBoe    G    A        0      0        2 
  16 chr16_41962968     ZGre    G    A        1      2        2 
  16 chr16_41962968     ZHar    G    A        0      0        2 
  16 chr16_41962968   Sample    G    A        0      0        2 
  16 chr16_41965829     AAsi    T    C        0      0        2 
  16 chr16_41965829     AKia    T    C        0      0        2 
  16 chr16_41965829     AOna    T    C        0      0        2 
  16 chr16_41965829     ASom    T    C        0      0        2 
  16 chr16_41965829     HCab    T    C        0      0        2 
  16 chr16_41965829     HPrz    T    C      0.5      1        2 
  16 chr16_41965829     ZBoe    T    C        0      0        2 
  16 chr16_41965829     ZGre    T    C        0      0        2 
  16 chr16_41965829     ZHar    T    C        0      0        2 
  16 chr16_41965829   Sample    T    C        0      0        2 
  16 chr16_41966191     AAsi    A    G        0      0        2 
  16 chr16_41966191     AKia    A    G        0      0        2 
  16 chr16_41966191     AOna    A    G        0      0        2 
  16 chr16_41966191     ASom    A    G        0      0        2 
  16 chr16_41966191     HCab    A    G        0      0        2 
  16 chr16_41966191     HPrz    A    G        0      0        2 
  16 chr16_41966191     ZBoe    A    G      0.5      1        2 
  16 chr16_41966191     ZGre    A    G        0      0        2 
  16 chr16_41966191     ZHar    A    G        0      0        2 
  16 chr16_41966191   Sample    A    G        0      0        2 
  16 chr16_41969405     AAsi    T    G        0      0        2 
  16 chr16_41969405     AKia    T    G        0      0        2 
  16 chr16_41969405     AOna    T    G        0      0        2 
  16 chr16_41969405     ASom    T    G        0      0        2 
  16 chr16_41969405     HCab    T    G        1      2        2 
  16 chr16_41969405     HPrz    T    G        1      2        2 
  16 chr16_41969405     ZBoe    T    G        0      0        2 
  16 chr16_41969405     ZGre    T    G        0      0        2 
  16 chr16_41969405     ZHar    T    G        1      2        2 
  16 chr16_41969405   Sample    T    G        0      0        2 
  16 chr16_41972252     AAsi    A    G        0      0        2 
  16 chr16_41972252     AKia    A    G        0      0        2 
  16 chr16_41972252     AOna    A    G        0      0        2 
  16 chr16_41972252     ASom    A    G        0      0        2 
  16 chr16_41972252     HCab    A    G        0      0        2 
  16 chr16_41972252     HPrz    A    G        0      0        2 
  16 chr16_41972252     ZBoe    A    G        1      2        2 
  16 chr16_41972252     ZGre    A    G        0      0        2 
  16 chr16_41972252     ZHar    A    G        0      0        2 
  16 chr16_41972252   Sample    A    G        0      0        2 
  16 chr16_41975278     AAsi    A    G        0      0        2 
  16 chr16_41975278     AKia    A    G        0      0        2 
  16 chr16_41975278     AOna    A    G        0      0        2 
  16 chr16_41975278     ASom    A    G        0      0        2 
  16 chr16_41975278     HCab    A    G        0      0        2 
  16 chr16_41975278     HPrz    A    G        0      0        2 
  16 chr16_41975278     ZBoe    A    G        0      0        2 
  16 chr16_41975278     ZGre    A    G        1      2        2 
  16 chr16_41975278     ZHar    A    G        0      0        2 
  16 chr16_41975278   Sample    A    G        0      0        2 
  16 chr16_41979177     AAsi    A    G        0      0        2 
  16 chr16_41979177     AKia    A    G        0      0        2 
  16 chr16_41979177     AOna    A    G        0      0        2 
  16 chr16_41979177     ASom    A    G        0      0        2 
  16 chr16_41979177     HCab    A    G        0      0        2 
  16 chr16_41979177     HPrz    A    G        0      0        2 
  16 chr16_41979177     ZBoe    A    G        0      0        2 
  16 chr16_41979177     ZGre    A    G        0      0        2 
  16 chr16_41979177     ZHar    A    G        1      2        2 
  16 chr16_41979177   Sample    A    G        0      0        2 
  16 chr16_41980905     AAsi    A    G        1      2        2 
  16 chr16_41980905     AKia    A    G        0      0        2 
  16 chr16_41980905     AOna    A    G        0      0        2 
  16 chr16_41980905     ASom    A    G        1      2        2 
  16 chr16_41980905     HCab    A    G        0      0        2 
  16 chr16_41980905     HPrz    A    G        0      0        2 
  16 chr16_41980905     ZBoe    A    G        0      0        2 
  16 chr16_41980905     ZGre    A    G        0      0        2 
  16 chr16_41980905     ZHar    A    G        0      0        2 
  16 chr16_41980905   Sample    A    G        1      2        2 
  16 chr16_41981120     AAsi    A    G        0      0        2 
  16 chr16_41981120     AKia    A    G        0      0        2 
  16 chr16_41981120     AOna    A    G        0      0        2 
  16 chr16_41981120     ASom    A    G        0      0        2 
  16 chr16_41981120     HCab    A    G        0      0        2 
  16 chr16_41981120     HPrz    A    G        0      0        2 
  16 chr16_41981120     ZBoe    A    G        0      0        2 
  16 chr16_41981120     ZGre    A    G        1      2        2 
  16 chr16_41981120     ZHar    A    G        0      0        2 
  16 chr16_41981120   Sample    A    G        0      0        2 
  16 chr16_41983179     AAsi    C    A        0      0        2 
  16 chr16_41983179     AKia    C    A        0      0        2 
  16 chr16_41983179     AOna    C    A        0      0        2 
  16 chr16_41983179     ASom    C    A        0      0        2 
  16 chr16_41983179     HCab    C    A        0      0        2 
  16 chr16_41983179     HPrz    C    A        0      0        2 
  16 chr16_41983179     ZBoe    C    A        0      0        2 
  16 chr16_41983179     ZGre    C    A        0      0        2 
  16 chr16_41983179     ZHar    C    A      0.5      1        2 
  16 chr16_41983179   Sample    C    A        0      0        2 
  16 chr16_41983999     AAsi    G    A        0      0        2 
  16 chr16_41983999     AKia    G    A      0.5      1        2 
  16 chr16_41983999     AOna    G    A        0      0        2 
  16 chr16_41983999     ASom    G    A        0      0        2 
  16 chr16_41983999     HCab    G    A        0      0        2 
  16 chr16_41983999     HPrz    G    A        0      0        2 
  16 chr16_41983999     ZBoe    G    A        0      0        2 
  16 chr16_41983999     ZGre    G    A        0      0        2 
  16 chr16_41983999     ZHar    G    A        0      0        2 
  16 chr16_41983999   Sample    G    A        0      0        2 
  16 chr16_41987132     AAsi    C    A        0      0        2 
  16 chr16_41987132     AKia    C    A        0      0        2 
  16 chr16_41987132     AOna    C    A        0      0        2 
  16 chr16_41987132     ASom    C    A        0      0        2 
  16 chr16_41987132     HCab    C    A        0      0        2 
  16 chr16_41987132     HPrz    C    A        0      0        2 
  16 chr16_41987132     ZBoe    C    A      0.5      1        2 
  16 chr16_41987132     ZGre    C    A        0      0        2 
  16 chr16_41987132     ZHar    C    A        0      0        2 
  16 chr16_41987132   Sample    C    A        0      0        2 
  16 chr16_41987181     AAsi    G    A        0      0        2 
  16 chr16_41987181     AKia    G    A        0      0        2 
  16 chr16_41987181     AOna    G    A        0      0        2 
  16 chr16_41987181     ASom    G    A        0      0        2 
  16 chr16_41987181     HCab    G    A        1      2        2 
  16 chr16_41987181     HPrz    G    A        1      2        2 
  16 chr16_41987181     ZBoe    G    A        0      0        2 
  16 chr16_41987181     ZGre    G    A        0      0        2 
  16 chr16_41987181     ZHar    G    A        0      0        2 
  16 chr16_41987181   Sample    G    A        0      0        2 
  16 chr16_41990801     AAsi    C    A        0      0        2 
  16 chr16_41990801     AKia    C    A        0      0        2 
  16 chr16_41990801     AOna    C    A      0.5      1        2 
  16 chr16_41990801     ASom    C    A        0      0        2 
  16 chr16_41990801     HCab    C    A        0      0        2 
  16 chr16_41990801     HPrz    C    A        0      0        2 
  16 chr16_41990801     ZBoe    C    A        0      0        2 
  16 chr16_41990801     ZGre    C    A        0      0        2 
  16 chr16_41990801     ZHar    C    A        0      0        2 
  16 chr16_41990801   Sample    C    A        0      0        2 
  16 chr16_41998903     AAsi    C    G        0      0        2 
  16 chr16_41998903     AKia    C    G        0      0        2 
  16 chr16_41998903     AOna    C    G        0      0        2 
  16 chr16_41998903     ASom    C    G        0      0        2 
  16 chr16_41998903     HCab    C    G      0.5      1        2 
  16 chr16_41998903     HPrz    C    G        0      0        2 
  16 chr16_41998903     ZBoe    C    G        0      0        2 
  16 chr16_41998903     ZGre    C    G        0      0        2 
  16 chr16_41998903     ZHar    C    G        0      0        2 
  16 chr16_41998903   Sample    C    G        0      0        2 
  16 chr16_42008224     AAsi    A    G        0      0        2 
  16 chr16_42008224     AKia    A    G        1      2        2 
  16 chr16_42008224     AOna    A    G        0      0        2 
  16 chr16_42008224     ASom    A    G        0      0        2 
  16 chr16_42008224     HCab    A    G        0      0        2 
  16 chr16_42008224     HPrz    A    G        0      0        2 
  16 chr16_42008224     ZBoe    A    G        0      0        2 
  16 chr16_42008224     ZGre    A    G        0      0        2 
  16 chr16_42008224     ZHar    A    G        0      0        2 
  16 chr16_42008224   Sample    A    G        0      0        2 
  16 chr16_42012044     AAsi    T    C        0      0        2 
  16 chr16_42012044     AKia    T    C        0      0        2 
  16 chr16_42012044     AOna    T    C        0      0        2 
  16 chr16_42012044     ASom    T    C        0      0        2 
  16 chr16_42012044     HCab    T    C      0.5      1        2 
  16 chr16_42012044     HPrz    T    C      0.5      1        2 
  16 chr16_42012044     ZBoe    T    C        0      0        2 
  16 chr16_42012044     ZGre    T    C        0      0        2 
  16 chr16_42012044     ZHar    T    C        0      0        2 
  16 chr16_42012044   Sample    T    C        0      0        2 
  16 chr16_42020408     AAsi    T    C        0      0        2 
  16 chr16_42020408     AKia    T    C        0      0        2 
  16 chr16_42020408     AOna    T    C        0      0        2 
  16 chr16_42020408     ASom    T    C        0      0        2 
  16 chr16_42020408     HCab    T    C        0      0        2 
  16 chr16_42020408     HPrz    T    C        0      0        2 
  16 chr16_42020408     ZBoe    T    C        0      0        2 
  16 chr16_42020408     ZGre    T    C        1      2        2 
  16 chr16_42020408     ZHar    T    C        0      0        2 
  16 chr16_42020408   Sample    T    C        0      0        2 
  16 chr16_42024255     AAsi    T    C        0      0        2 
  16 chr16_42024255     AKia    T    C        0      0        2 
  16 chr16_42024255     AOna    T    C        0      0        2 
  16 chr16_42024255     ASom    T    C        0      0        2 
  16 chr16_42024255     HCab    T    C        0      0        2 
  16 chr16_42024255     HPrz    T    C        0      0        2 
  16 chr16_42024255     ZBoe    T    C        0      0        2 
  16 chr16_42024255     ZGre    T    C        0      0        2 
  16 chr16_42024255     ZHar    T    C      0.5      1        2 
  16 chr16_42024255   Sample    T    C        0      0        2 
  16 chr16_42024776     AAsi    A    G        0      0        2 
  16 chr16_42024776     AKia    A    G        0      0        2 
  16 chr16_42024776     AOna    A    G        0      0        2 
  16 chr16_42024776     ASom    A    G        0      0        2 
  16 chr16_42024776     HCab    A    G      0.5      1        2 
  16 chr16_42024776     HPrz    A    G        0      0        2 
  16 chr16_42024776     ZBoe    A    G        0      0        2 
  16 chr16_42024776     ZGre    A    G        0      0        2 
  16 chr16_42024776     ZHar    A    G        0      0        2 
  16 chr16_42024776   Sample    A    G        0      0        2 
  16 chr16_42029634     AAsi    T    C        0      0        2 
  16 chr16_42029634     AKia    T    C        0      0        2 
  16 chr16_42029634     AOna    T    C        0      0        2 
  16 chr16_42029634     ASom    T    C        0      0        2 
  16 chr16_42029634     HCab    T    C        0      0        2 
  16 chr16_42029634     HPrz    T    C        0      0        2 
  16 chr16_42029634     ZBoe    T    C        0      0        2 
  16 chr16_42029634     ZGre    T    C        0      0        2 
  16 chr16_42029634     ZHar    T    C        1      2        2 
  16 chr16_42029634   Sample    T    C        0      0        2 
  16 chr16_42034793     AAsi    C    G        0      0        2 
  16 chr16_42034793     AKia    C    G        0      0        2 
  16 chr16_42034793     AOna    C    G        0      0        2 
  16 chr16_42034793     ASom    C    G        0      0        2 
  16 chr16_42034793     HCab    C    G      0.5      1        2 
  16 chr16_42034793     HPrz    C    G        0      0        2 
  16 chr16_42034793     ZBoe    C    G        0      0        2 
  16 chr16_42034793     ZGre    C    G        0      0        2 
  16 chr16_42034793     ZHar    C    G        0      0        2 
  16 chr16_42034793   Sample    C    G        0      0        2 
  16 chr16_42040779     AAsi    A    G        0      0        2 
  16 chr16_42040779     AKia    A    G        0      0        2 
  16 chr16_42040779     AOna    A    G        0      0        2 
  16 chr16_42040779     ASom    A    G        0      0        2 
  16 chr16_42040779     HCab    A    G        0      0        2 
  16 chr16_42040779     HPrz    A    G        0      0        2 
  16 chr16_42040779     ZBoe    A    G        0      0        2 
  16 chr16_42040779     ZGre    A    G        1      2        2 
  16 chr16_42040779     ZHar    A    G        0      0        2 
  16 chr16_42040779   Sample    A    G        0      0        2 
  16 chr16_42043862     AAsi    G    A        0      0        2 
  16 chr16_42043862     AKia    G    A        0      0        2 
  16 chr16_42043862     AOna    G    A        0      0        2 
  16 chr16_42043862     ASom    G    A        0      0        2 
  16 chr16_42043862     HCab    G    A        0      0        2 
  16 chr16_42043862     HPrz    G    A        0      0        2 
  16 chr16_42043862     ZBoe    G    A        0      0        2 
  16 chr16_42043862     ZGre    G    A        1      2        2 
  16 chr16_42043862     ZHar    G    A        0      0        2 
  16 chr16_42043862   Sample    G    A        0      0        2 
  16 chr16_42048544     AAsi    A    G        1      2        2 
  16 chr16_42048544     AKia    A    G        1      2        2 
  16 chr16_42048544     AOna    A    G        0      0        2 
  16 chr16_42048544     ASom    A    G        1      2        2 
  16 chr16_42048544     HCab    A    G        0      0        2 
  16 chr16_42048544     HPrz    A    G        0      0        2 
  16 chr16_42048544     ZBoe    A    G        0      0        2 
  16 chr16_42048544     ZGre    A    G        0      0        2 
  16 chr16_42048544     ZHar    A    G        0      0        2 
  16 chr16_42048544   Sample    A    G        1      2        2 
  16 chr16_42049519     AAsi    A    G        0      0        2 
  16 chr16_42049519     AKia    A    G        1      2        2 
  16 chr16_42049519     AOna    A    G        0      0        2 
  16 chr16_42049519     ASom    A    G        0      0        2 
  16 chr16_42049519     HCab    A    G        0      0        2 
  16 chr16_42049519     HPrz    A    G        0      0        2 
  16 chr16_42049519     ZBoe    A    G        0      0        2 
  16 chr16_42049519     ZGre    A    G        0      0        2 
  16 chr16_42049519     ZHar    A    G        0      0        2 
  16 chr16_42049519   Sample    A    G        0      0        2 
  16 chr16_42064976     AAsi    C    G        0      0        2 
  16 chr16_42064976     AKia    C    G        0      0        2 
  16 chr16_42064976     AOna    C    G        0      0        2 
  16 chr16_42064976     ASom    C    G        0      0        2 
  16 chr16_42064976     HCab    C    G        0      0        2 
  16 chr16_42064976     HPrz    C    G        0      0        2 
  16 chr16_42064976     ZBoe    C    G        0      0        2 
  16 chr16_42064976     ZGre    C    G        0      0        2 
  16 chr16_42064976     ZHar    C    G        1      2        2 
  16 chr16_42064976   Sample    C    G        0      0        2 
  16 chr16_42068625     AAsi    C    T        0      0        2 
  16 chr16_42068625     AKia    C    T        0      0        2 
  16 chr16_42068625     AOna    C    T        0      0        2 
  16 chr16_42068625     ASom    C    T        0      0        2 
  16 chr16_42068625     HCab    C    T        1      2        2 
  16 chr16_42068625     HPrz    C    T        1      2        2 
  16 chr16_42068625     ZBoe    C    T        0      0        2 
  16 chr16_42068625     ZGre    C    T        0      0        2 
  16 chr16_42068625     ZHar    C    T        0      0        2 
  16 chr16_42068625   Sample    C    T        0      0        2 
  16 chr16_42113507     AAsi    G    T        0      0        2 
  16 chr16_42113507     AKia    G    T        1      2        2 
  16 chr16_42113507     AOna    G    T        1      2        2 
  16 chr16_42113507     ASom    G    T        0      0        2 
  16 chr16_42113507     HCab    G    T        0      0        2 
  16 chr16_42113507     HPrz    G    T        0      0        2 
  16 chr16_42113507     ZBoe    G    T        0      0        2 
  16 chr16_42113507     ZGre    G    T        0      0        2 
  16 chr16_42113507     ZHar    G    T        0      0        2 
  16 chr16_42113507   Sample    G    T        0      0        2 
  16 chr16_42127181     AAsi    A    G        0      0        2 
  16 chr16_42127181     AKia    A    G        0      0        2 
  16 chr16_42127181     AOna    A    G        0      0        2 
  16 chr16_42127181     ASom    A    G        0      0        2 
  16 chr16_42127181     HCab    A    G        0      0        2 
  16 chr16_42127181     HPrz    A    G      0.5      1        2 
  16 chr16_42127181     ZBoe    A    G        0      0        2 
  16 chr16_42127181     ZGre    A    G        0      0        2 
  16 chr16_42127181     ZHar    A    G        0      0        2 
  16 chr16_42127181   Sample    A    G        0      0        2 
  16 chr16_42142566     AAsi    T    G        0      0        2 
  16 chr16_42142566     AKia    T    G        0      0        2 
  16 chr16_42142566     AOna    T    G        0      0        2 
  16 chr16_42142566     ASom    T    G        0      0        2 
  16 chr16_42142566     HCab    T    G        0      0        2 
  16 chr16_42142566     HPrz    T    G        0      0        2 
  16 chr16_42142566     ZBoe    T    G        1      2        2 
  16 chr16_42142566     ZGre    T    G        0      0        2 
  16 chr16_42142566     ZHar    T    G        0      0        2 
  16 chr16_42142566   Sample    T    G        0      0        2 
  16 chr16_42145587     AAsi    A    G        0      0        2 
  16 chr16_42145587     AKia    A    G        1      2        2 
  16 chr16_42145587     AOna    A    G        1      2        2 
  16 chr16_42145587     ASom    A    G        0      0        2 
  16 chr16_42145587     HCab    A    G        0      0        2 
  16 chr16_42145587     HPrz    A    G        0      0        2 
  16 chr16_42145587     ZBoe    A    G        0      0        2 
  16 chr16_42145587     ZGre    A    G        0      0        2 
  16 chr16_42145587     ZHar    A    G        0      0        2 
  16 chr16_42145587   Sample    A    G        0      0        2 
  16 chr16_42145744     AAsi    A    G        0      0        2 
  16 chr16_42145744     AKia    A    G        0      0        2 
  16 chr16_42145744     AOna    A    G        0      0        2 
  16 chr16_42145744     ASom    A    G        0      0        2 
  16 chr16_42145744     HCab    A    G      0.5      1        2 
  16 chr16_42145744     HPrz    A    G        0      0        2 
  16 chr16_42145744     ZBoe    A    G        0      0        2 
  16 chr16_42145744     ZGre    A    G        0      0        2 
  16 chr16_42145744     ZHar    A    G        0      0        2 
  16 chr16_42145744   Sample    A    G        0      0        2 
  16 chr16_42146926     AAsi    G    A        0      0        2 
  16 chr16_42146926     AKia    G    A        0      0        2 
  16 chr16_42146926     AOna    G    A        0      0        2 
  16 chr16_42146926     ASom    G    A      0.5      1        2 
  16 chr16_42146926     HCab    G    A        0      0        2 
  16 chr16_42146926     HPrz    G    A        0      0        2 
  16 chr16_42146926     ZBoe    G    A        0      0        2 
  16 chr16_42146926     ZGre    G    A        0      0        2 
  16 chr16_42146926     ZHar    G    A        0      0        2 
  16 chr16_42146926   Sample    G    A        0      0        2 
  16 chr16_42158947     AAsi    T    C        0      0        2 
  16 chr16_42158947     AKia    T    C        0      0        2 
  16 chr16_42158947     AOna    T    C        0      0        2 
  16 chr16_42158947     ASom    T    C        0      0        2 
  16 chr16_42158947     HCab    T    C        0      0        2 
  16 chr16_42158947     HPrz    T    C        0      0        2 
  16 chr16_42158947     ZBoe    T    C        0      0        2 
  16 chr16_42158947     ZGre    T    C        0      0        2 
  16 chr16_42158947     ZHar    T    C      0.5      1        2 
  16 chr16_42158947   Sample    T    C        0      0        2 
  16 chr16_42164342     AAsi    T    C        0      0        2 
  16 chr16_42164342     AKia    T    C        0      0        2 
  16 chr16_42164342     AOna    T    C        0      0        2 
  16 chr16_42164342     ASom    T    C        0      0        2 
  16 chr16_42164342     HCab    T    C        0      0        2 
  16 chr16_42164342     HPrz    T    C        0      0        2 
  16 chr16_42164342     ZBoe    T    C        1      2        2 
  16 chr16_42164342     ZGre    T    C        0      0        2 
  16 chr16_42164342     ZHar    T    C        0      0        2 
  16 chr16_42164342   Sample    T    C        0      0        2 
  16 chr16_42166367     AAsi    C    G        1      2        2 
  16 chr16_42166367     AKia    C    G        0      0        2 
  16 chr16_42166367     AOna    C    G        0      0        2 
  16 chr16_42166367     ASom    C    G        1      2        2 
  16 chr16_42166367     HCab    C    G        0      0        2 
  16 chr16_42166367     HPrz    C    G        0      0        2 
  16 chr16_42166367     ZBoe    C    G        0      0        2 
  16 chr16_42166367     ZGre    C    G        0      0        2 
  16 chr16_42166367     ZHar    C    G        0      0        2 
  16 chr16_42166367   Sample    C    G        1      2        2 
  16 chr16_42166868     AAsi    A    G        0      0        2 
  16 chr16_42166868     AKia    A    G        0      0        2 
  16 chr16_42166868     AOna    A    G        0      0        2 
  16 chr16_42166868     ASom    A    G        0      0        2 
  16 chr16_42166868     HCab    A    G        0      0        2 
  16 chr16_42166868     HPrz    A    G        0      0        2 
  16 chr16_42166868     ZBoe    A    G        0      0        2 
  16 chr16_42166868     ZGre    A    G        1      2        2 
  16 chr16_42166868     ZHar    A    G        0      0        2 
  16 chr16_42166868   Sample    A    G        0      0        2 
  16 chr16_42171399     AAsi    A    G        0      0        2 
  16 chr16_42171399     AKia    A    G        0      0        2 
  16 chr16_42171399     AOna    A    G        0      0        2 
  16 chr16_42171399     ASom    A    G        0      0        2 
  16 chr16_42171399     HCab    A    G        0      0        2 
  16 chr16_42171399     HPrz    A    G        0      0        2 
  16 chr16_42171399     ZBoe    A    G        0      0        2 
  16 chr16_42171399     ZGre    A    G        1      2        2 
  16 chr16_42171399     ZHar    A    G        0      0        2 
  16 chr16_42171399   Sample    A    G        0      0        2 
  16 chr16_42173791     AAsi    C    G        0      0        2 
  16 chr16_42173791     AKia    C    G        0      0        2 
  16 chr16_42173791     AOna    C    G        0      0        2 
  16 chr16_42173791     ASom    C    G        0      0        2 
  16 chr16_42173791     HCab    C    G        0      0        2 
  16 chr16_42173791     HPrz    C    G        0      0        2 
  16 chr16_42173791     ZBoe    C    G        0      0        2 
  16 chr16_42173791     ZGre    C    G        0      0        2 
  16 chr16_42173791     ZHar    C    G      0.5      1        2 
  16 chr16_42173791   Sample    C    G        0      0        2 
  16 chr16_42186332     AAsi    T    C        0      0        2 
  16 chr16_42186332     AKia    T    C        0      0        2 
  16 chr16_42186332     AOna    T    C        0      0        2 
  16 chr16_42186332     ASom    T    C        0      0        2 
  16 chr16_42186332     HCab    T    C        0      0        2 
  16 chr16_42186332     HPrz    T    C        0      0        2 
  16 chr16_42186332     ZBoe    T    C        0      0        2 
  16 chr16_42186332     ZGre    T    C        0      0        2 
  16 chr16_42186332     ZHar    T    C        1      2        2 
  16 chr16_42186332   Sample    T    C        0      0        2 
  16 chr16_42190653     AAsi    T    C        0      0        2 
  16 chr16_42190653     AKia    T    C        0      0        2 
  16 chr16_42190653     AOna    T    C        1      2        2 
  16 chr16_42190653     ASom    T    C        0      0        2 
  16 chr16_42190653     HCab    T    C        0      0        2 
  16 chr16_42190653     HPrz    T    C        0      0        2 
  16 chr16_42190653     ZBoe    T    C        0      0        2 
  16 chr16_42190653     ZGre    T    C        0      0        2 
  16 chr16_42190653     ZHar    T    C        0      0        2 
  16 chr16_42190653   Sample    T    C        0      0        2 
  16 chr16_42195250     AAsi    C    T        0      0        2 
  16 chr16_42195250     AKia    C    T        0      0        2 
  16 chr16_42195250     AOna    C    T        0      0        2 
  16 chr16_42195250     ASom    C    T        0      0        2 
  16 chr16_42195250     HCab    C    T        0      0        2 
  16 chr16_42195250     HPrz    C    T        0      0        2 
  16 chr16_42195250     ZBoe    C    T        0      0        2 
  16 chr16_42195250     ZGre    C    T        1      2        2 
  16 chr16_42195250     ZHar    C    T        0      0        2 
  16 chr16_42195250   Sample    C    T        0      0        2 
  16 chr16_42222160     AAsi    G    T        0      0        2 
  16 chr16_42222160     AKia    G    T        0      0        2 
  16 chr16_42222160     AOna    G    T        1      2        2 
  16 chr16_42222160     ASom    G    T        0      0        2 
  16 chr16_42222160     HCab    G    T        0      0        2 
  16 chr16_42222160     HPrz    G    T        0      0        2 
  16 chr16_42222160     ZBoe    G    T        0      0        2 
  16 chr16_42222160     ZGre    G    T        0      0        2 
  16 chr16_42222160     ZHar    G    T        0      0        2 
  16 chr16_42222160   Sample    G    T        0      0        2 
  16 chr16_42227708     AAsi    C    A        0      0        2 
  16 chr16_42227708     AKia    C    A        0      0        2 
  16 chr16_42227708     AOna    C    A        0      0        2 
  16 chr16_42227708     ASom    C    A        0      0        2 
  16 chr16_42227708     HCab    C    A        0      0        2 
  16 chr16_42227708     HPrz    C    A        0      0        2 
  16 chr16_42227708     ZBoe    C    A        0      0        2 
  16 chr16_42227708     ZGre    C    A        1      2        2 
  16 chr16_42227708     ZHar    C    A        0      0        2 
  16 chr16_42227708   Sample    C    A        0      0        2 
  16 chr16_42229097     AAsi    T    C        0      0        2 
  16 chr16_42229097     AKia    T    C        0      0        2 
  16 chr16_42229097     AOna    T    C        0      0        2 
  16 chr16_42229097     ASom    T    C        0      0        2 
  16 chr16_42229097     HCab    T    C        0      0        2 
  16 chr16_42229097     HPrz    T    C        0      0        2 
  16 chr16_42229097     ZBoe    T    C        0      0        2 
  16 chr16_42229097     ZGre    T    C        0      0        2 
  16 chr16_42229097     ZHar    T    C        1      2        2 
  16 chr16_42229097   Sample    T    C        0      0        2 
  16 chr16_42232520     AAsi    A    G        0      0        2 
  16 chr16_42232520     AKia    A    G        0      0        2 
  16 chr16_42232520     AOna    A    G        0      0        2 
  16 chr16_42232520     ASom    A    G        0      0        2 
  16 chr16_42232520     HCab    A    G        0      0        2 
  16 chr16_42232520     HPrz    A    G        0      0        2 
  16 chr16_42232520     ZBoe    A    G        1      2        2 
  16 chr16_42232520     ZGre    A    G        1      2        2 
  16 chr16_42232520     ZHar    A    G        1      2        2 
  16 chr16_42232520   Sample    A    G        0      0        2 
  16 chr16_42233928     AAsi    C    A        0      0        2 
  16 chr16_42233928     AKia    C    A        0      0        2 
  16 chr16_42233928     AOna    C    A        0      0        2 
  16 chr16_42233928     ASom    C    A        0      0        2 
  16 chr16_42233928     HCab    C    A        0      0        2 
  16 chr16_42233928     HPrz    C    A        0      0        2 
  16 chr16_42233928     ZBoe    C    A        0      0        2 
  16 chr16_42233928     ZGre    C    A        0      0        2 
  16 chr16_42233928     ZHar    C    A        1      2        2 
  16 chr16_42233928   Sample    C    A        0      0        2 
  16 chr16_42238173     AAsi    A    G        0      0        2 
  16 chr16_42238173     AKia    A    G        0      0        2 
  16 chr16_42238173     AOna    A    G        0      0        2 
  16 chr16_42238173     ASom    A    G        0      0        2 
  16 chr16_42238173     HCab    A    G        0      0        2 
  16 chr16_42238173     HPrz    A    G        0      0        2 
  16 chr16_42238173     ZBoe    A    G        0      0        2 
  16 chr16_42238173     ZGre    A    G        0      0        2 
  16 chr16_42238173     ZHar    A    G        1      2        2 
  16 chr16_42238173   Sample    A    G        0      0        2 
  16 chr16_42239919     AAsi    C    T        0      0        2 
  16 chr16_42239919     AKia    C    T        0      0        2 
  16 chr16_42239919     AOna    C    T        0      0        2 
  16 chr16_42239919     ASom    C    T        0      0        2 
  16 chr16_42239919     HCab    C    T        1      2        2 
  16 chr16_42239919     HPrz    C    T        1      2        2 
  16 chr16_42239919     ZBoe    C    T        0      0        2 
  16 chr16_42239919     ZGre    C    T        0      0        2 
  16 chr16_42239919     ZHar    C    T        0      0        2 
  16 chr16_42239919   Sample    C    T        0      0        2 
  16 chr16_42244553     AAsi    A    G        0      0        2 
  16 chr16_42244553     AKia    A    G        0      0        2 
  16 chr16_42244553     AOna    A    G        0      0        2 
  16 chr16_42244553     ASom    A    G        0      0        2 
  16 chr16_42244553     HCab    A    G        1      2        2 
  16 chr16_42244553     HPrz    A    G        1      2        2 
  16 chr16_42244553     ZBoe    A    G        0      0        2 
  16 chr16_42244553     ZGre    A    G        0      0        2 
  16 chr16_42244553     ZHar    A    G        0      0        2 
  16 chr16_42244553   Sample    A    G        0      0        2 
  16 chr16_42246864     AAsi    G    C        0      0        2 
  16 chr16_42246864     AKia    G    C        0      0        2 
  16 chr16_42246864     AOna    G    C        0      0        2 
  16 chr16_42246864     ASom    G    C        0      0        2 
  16 chr16_42246864     HCab    G    C        1      2        2 
  16 chr16_42246864     HPrz    G    C        1      2        2 
  16 chr16_42246864     ZBoe    G    C        0      0        2 
  16 chr16_42246864     ZGre    G    C        0      0        2 
  16 chr16_42246864     ZHar    G    C        0      0        2 
  16 chr16_42246864   Sample    G    C        0      0        2 
  16 chr16_42247231     AAsi    C    A        0      0        2 
  16 chr16_42247231     AKia    C    A        0      0        2 
  16 chr16_42247231     AOna    C    A        0      0        2 
  16 chr16_42247231     ASom    C    A        0      0        2 
  16 chr16_42247231     HCab    C    A        0      0        2 
  16 chr16_42247231     HPrz    C    A        0      0        2 
  16 chr16_42247231     ZBoe    C    A      0.5      1        2 
  16 chr16_42247231     ZGre    C    A        0      0        2 
  16 chr16_42247231     ZHar    C    A        0      0        2 
  16 chr16_42247231   Sample    C    A        0      0        2 
  16 chr16_42247363     AAsi    T    A        1      2        2 
  16 chr16_42247363     AKia    T    A        0      0        2 
  16 chr16_42247363     AOna    T    A        0      0        2 
  16 chr16_42247363     ASom    T    A      0.5      1        2 
  16 chr16_42247363     HCab    T    A        0      0        2 
  16 chr16_42247363     HPrz    T    A        0      0        2 
  16 chr16_42247363     ZBoe    T    A        0      0        2 
  16 chr16_42247363     ZGre    T    A        0      0        2 
  16 chr16_42247363     ZHar    T    A        0      0        2 
  16 chr16_42247363   Sample    T    A        1      2        2 
  16 chr16_42247612     AAsi    C    T        0      0        2 
  16 chr16_42247612     AKia    C    T        0      0        2 
  16 chr16_42247612     AOna    C    T        0      0        2 
  16 chr16_42247612     ASom    C    T        0      0        2 
  16 chr16_42247612     HCab    C    T        1      2        2 
  16 chr16_42247612     HPrz    C    T        1      2        2 
  16 chr16_42247612     ZBoe    C    T        0      0        2 
  16 chr16_42247612     ZGre    C    T        0      0        2 
  16 chr16_42247612     ZHar    C    T        0      0        2 
  16 chr16_42247612   Sample    C    T        0      0        2 
  16 chr16_42261509     AAsi    A    G        0      0        2 
  16 chr16_42261509     AKia    A    G        0      0        2 
  16 chr16_42261509     AOna    A    G        0      0        2 
  16 chr16_42261509     ASom    A    G      0.5      1        2 
  16 chr16_42261509     HCab    A    G        0      0        2 
  16 chr16_42261509     HPrz    A    G        0      0        2 
  16 chr16_42261509     ZBoe    A    G        0      0        2 
  16 chr16_42261509     ZGre    A    G        0      0        2 
  16 chr16_42261509     ZHar    A    G        0      0        2 
  16 chr16_42261509   Sample    A    G        0      0        2 
  16 chr16_42261674     AAsi    T    C        0      0        2 
  16 chr16_42261674     AKia    T    C        0      0        2 
  16 chr16_42261674     AOna    T    C        0      0        2 
  16 chr16_42261674     ASom    T    C        0      0        2 
  16 chr16_42261674     HCab    T    C        0      0        2 
  16 chr16_42261674     HPrz    T    C        0      0        2 
  16 chr16_42261674     ZBoe    T    C        0      0        2 
  16 chr16_42261674     ZGre    T    C        0      0        2 
  16 chr16_42261674     ZHar    T    C      0.5      1        2 
  16 chr16_42261674   Sample    T    C        0      0        2 
  16 chr16_42262968     AAsi    T    C        0      0        2 
  16 chr16_42262968     AKia    T    C        0      0        2 
  16 chr16_42262968     AOna    T    C        0      0        2 
  16 chr16_42262968     ASom    T    C        0      0        2 
  16 chr16_42262968     HCab    T    C        1      2        2 
  16 chr16_42262968     HPrz    T    C        1      2        2 
  16 chr16_42262968     ZBoe    T    C        0      0        2 
  16 chr16_42262968     ZGre    T    C        0      0        2 
  16 chr16_42262968     ZHar    T    C        0      0        2 
  16 chr16_42262968   Sample    T    C        0      0        2 
  16 chr16_42265607     AAsi    T    C        1      2        2 
  16 chr16_42265607     AKia    T    C        1      2        2 
  16 chr16_42265607     AOna    T    C        1      2        2 
  16 chr16_42265607     ASom    T    C        1      2        2 
  16 chr16_42265607     HCab    T    C        0      0        2 
  16 chr16_42265607     HPrz    T    C        0      0        2 
  16 chr16_42265607     ZBoe    T    C        0      0        2 
  16 chr16_42265607     ZGre    T    C        0      0        2 
  16 chr16_42265607     ZHar    T    C        0      0        2 
  16 chr16_42265607   Sample    T    C        1      2        2 
  16 chr16_42266246     AAsi    T    C        0      0        2 
  16 chr16_42266246     AKia    T    C        0      0        2 
  16 chr16_42266246     AOna    T    C        0      0        2 
  16 chr16_42266246     ASom    T    C        0      0        2 
  16 chr16_42266246     HCab    T    C        1      2        2 
  16 chr16_42266246     HPrz    T    C        1      2        2 
  16 chr16_42266246     ZBoe    T    C        0      0        2 
  16 chr16_42266246     ZGre    T    C        0      0        2 
  16 chr16_42266246     ZHar    T    C        0      0        2 
  16 chr16_42266246   Sample    T    C        0      0        2 
  16 chr16_42273116     AAsi    T    G        1      2        2 
  16 chr16_42273116     AKia    T    G        0      0        2 
  16 chr16_42273116     AOna    T    G        0      0        2 
  16 chr16_42273116     ASom    T    G        1      2        2 
  16 chr16_42273116     HCab    T    G        0      0        2 
  16 chr16_42273116     HPrz    T    G        0      0        2 
  16 chr16_42273116     ZBoe    T    G        0      0        2 
  16 chr16_42273116     ZGre    T    G        0      0        2 
  16 chr16_42273116     ZHar    T    G        0      0        2 
  16 chr16_42273116   Sample    T    G        1      2        2 
  16 chr16_42274783     AAsi    T    A        0      0        2 
  16 chr16_42274783     AKia    T    A        0      0        2 
  16 chr16_42274783     AOna    T    A        0      0        2 
  16 chr16_42274783     ASom    T    A        0      0        2 
  16 chr16_42274783     HCab    T    A        0      0        2 
  16 chr16_42274783     HPrz    T    A        0      0        2 
  16 chr16_42274783     ZBoe    T    A      0.5      1        2 
  16 chr16_42274783     ZGre    T    A        0      0        2 
  16 chr16_42274783     ZHar    T    A        0      0        2 
  16 chr16_42274783   Sample    T    A        0      0        2 
  16 chr16_42274862     AAsi    T    A        0      0        2 
  16 chr16_42274862     AKia    T    A        0      0        2 
  16 chr16_42274862     AOna    T    A        0      0        2 
  16 chr16_42274862     ASom    T    A        0      0        2 
  16 chr16_42274862     HCab    T    A        1      2        2 
  16 chr16_42274862     HPrz    T    A        1      2        2 
  16 chr16_42274862     ZBoe    T    A        0      0        2 
  16 chr16_42274862     ZGre    T    A        0      0        2 
  16 chr16_42274862     ZHar    T    A        0      0        2 
  16 chr16_42274862   Sample    T    A        0      0        2 
  16 chr16_42281041     AAsi    A    G        0      0        2 
  16 chr16_42281041     AKia    A    G        0      0        2 
  16 chr16_42281041     AOna    A    G        0      0        2 
  16 chr16_42281041     ASom    A    G        0      0        2 
  16 chr16_42281041     HCab    A    G        0      0        2 
  16 chr16_42281041     HPrz    A    G        0      0        2 
  16 chr16_42281041     ZBoe    A    G        1      2        2 
  16 chr16_42281041     ZGre    A    G        1      2        2 
  16 chr16_42281041     ZHar    A    G        1      2        2 
  16 chr16_42281041   Sample    A    G        0      0        2 
  16 chr16_42286880     AAsi    G    A        0      0        2 
  16 chr16_42286880     AKia    G    A        0      0        2 
  16 chr16_42286880     AOna    G    A        0      0        2 
  16 chr16_42286880     ASom    G    A        0      0        2 
  16 chr16_42286880     HCab    G    A        1      2        2 
  16 chr16_42286880     HPrz    G    A        1      2        2 
  16 chr16_42286880     ZBoe    G    A        0      0        2 
  16 chr16_42286880     ZGre    G    A        0      0        2 
  16 chr16_42286880     ZHar    G    A        0      0        2 
  16 chr16_42286880   Sample    G    A        0      0        2 
  16 chr16_42287438     AAsi    T    C        0      0        2 
  16 chr16_42287438     AKia    T    C        0      0        2 
  16 chr16_42287438     AOna    T    C        0      0        2 
  16 chr16_42287438     ASom    T    C        0      0        2 
  16 chr16_42287438     HCab    T    C      0.5      1        2 
  16 chr16_42287438     HPrz    T    C        0      0        2 
  16 chr16_42287438     ZBoe    T    C        0      0        2 
  16 chr16_42287438     ZGre    T    C        1      2        2 
  16 chr16_42287438     ZHar    T    C        0      0        2 
  16 chr16_42287438   Sample    T    C        0      0        2 
  16 chr16_42288133     AAsi    T    C        0      0        2 
  16 chr16_42288133     AKia    T    C        0      0        2 
  16 chr16_42288133     AOna    T    C      0.5      1        2 
  16 chr16_42288133     ASom    T    C        0      0        2 
  16 chr16_42288133     HCab    T    C        0      0        2 
  16 chr16_42288133     HPrz    T    C        0      0        2 
  16 chr16_42288133     ZBoe    T    C        0      0        2 
  16 chr16_42288133     ZGre    T    C        0      0        2 
  16 chr16_42288133     ZHar    T    C        0      0        2 
  16 chr16_42288133   Sample    T    C        0      0        2 
  16 chr16_42288186     AAsi    A    C        0      0        2 
  16 chr16_42288186     AKia    A    C        0      0        2 
  16 chr16_42288186     AOna    A    C        0      0        2 
  16 chr16_42288186     ASom    A    C        0      0        2 
  16 chr16_42288186     HCab    A    C        1      2        2 
  16 chr16_42288186     HPrz    A    C        1      2        2 
  16 chr16_42288186     ZBoe    A    C        0      0        2 
  16 chr16_42288186     ZGre    A    C        0      0        2 
  16 chr16_42288186     ZHar    A    C        0      0        2 
  16 chr16_42288186   Sample    A    C        0      0        2 
  16 chr16_42292651     AAsi    C    G        0      0        2 
  16 chr16_42292651     AKia    C    G        0      0        2 
  16 chr16_42292651     AOna    C    G        0      0        2 
  16 chr16_42292651     ASom    C    G        0      0        2 
  16 chr16_42292651     HCab    C    G        1      2        2 
  16 chr16_42292651     HPrz    C    G        1      2        2 
  16 chr16_42292651     ZBoe    C    G        0      0        2 
  16 chr16_42292651     ZGre    C    G        0      0        2 
  16 chr16_42292651     ZHar    C    G        0      0        2 
  16 chr16_42292651   Sample    C    G        0      0        2 
  16 chr16_42292984     AAsi    T    C        1      2        2 
  16 chr16_42292984     AKia    T    C        0      0        2 
  16 chr16_42292984     AOna    T    C        0      0        2 
  16 chr16_42292984     ASom    T    C        1      2        2 
  16 chr16_42292984     HCab    T    C        0      0        2 
  16 chr16_42292984     HPrz    T    C        0      0        2 
  16 chr16_42292984     ZBoe    T    C        0      0        2 
  16 chr16_42292984     ZGre    T    C        0      0        2 
  16 chr16_42292984     ZHar    T    C        0      0        2 
  16 chr16_42292984   Sample    T    C        1      2        2 
  16 chr16_42296243     AAsi    A    G        0      0        2 
  16 chr16_42296243     AKia    A    G        0      0        2 
  16 chr16_42296243     AOna    A    G        0      0        2 
  16 chr16_42296243     ASom    A    G      0.5      1        2 
  16 chr16_42296243     HCab    A    G        0      0        2 
  16 chr16_42296243     HPrz    A    G        0      0        2 
  16 chr16_42296243     ZBoe    A    G        0      0        2 
  16 chr16_42296243     ZGre    A    G        0      0        2 
  16 chr16_42296243     ZHar    A    G        0      0        2 
  16 chr16_42296243   Sample    A    G        0      0        2 
  16 chr16_42296299     AAsi    T    C        0      0        2 
  16 chr16_42296299     AKia    T    C        0      0        2 
  16 chr16_42296299     AOna    T    C        0      0        2 
  16 chr16_42296299     ASom    T    C        0      0        2 
  16 chr16_42296299     HCab    T    C        1      2        2 
  16 chr16_42296299     HPrz    T    C        1      2        2 
  16 chr16_42296299     ZBoe    T    C        0      0        2 
  16 chr16_42296299     ZGre    T    C        0      0        2 
  16 chr16_42296299     ZHar    T    C        0      0        2 
  16 chr16_42296299   Sample    T    C        0      0        2 
  16 chr16_42297690     AAsi    C    G        0      0        2 
  16 chr16_42297690     AKia    C    G        0      0        2 
  16 chr16_42297690     AOna    C    G        0      0        2 
  16 chr16_42297690     ASom    C    G        0      0        2 
  16 chr16_42297690     HCab    C    G      0.5      1        2 
  16 chr16_42297690     HPrz    C    G        0      0        2 
  16 chr16_42297690     ZBoe    C    G        0      0        2 
  16 chr16_42297690     ZGre    C    G        0      0        2 
  16 chr16_42297690     ZHar    C    G        0      0        2 
  16 chr16_42297690   Sample    C    G        0      0        2 
  16 chr16_42298098     AAsi    T    C      0.5      1        2 
  16 chr16_42298098     AKia    T    C        0      0        2 
  16 chr16_42298098     AOna    T    C        0      0        2 
  16 chr16_42298098     ASom    T    C      0.5      1        2 
  16 chr16_42298098     HCab    T    C        0      0        2 
  16 chr16_42298098     HPrz    T    C        0      0        2 
  16 chr16_42298098     ZBoe    T    C        0      0        2 
  16 chr16_42298098     ZGre    T    C        0      0        2 
  16 chr16_42298098     ZHar    T    C        0      0        2 
  16 chr16_42298098   Sample    T    C        1      2        2 
  16 chr16_42298220     AAsi    A    G        0      0        2 
  16 chr16_42298220     AKia    A    G        0      0        2 
  16 chr16_42298220     AOna    A    G        0      0        2 
  16 chr16_42298220     ASom    A    G        0      0        2 
  16 chr16_42298220     HCab    A    G        1      2        2 
  16 chr16_42298220     HPrz    A    G        1      2        2 
  16 chr16_42298220     ZBoe    A    G        0      0        2 
  16 chr16_42298220     ZGre    A    G        0      0        2 
  16 chr16_42298220     ZHar    A    G        0      0        2 
  16 chr16_42298220   Sample    A    G        0      0        2 
  16 chr16_42299063     AAsi    T    C        0      0        2 
  16 chr16_42299063     AKia    T    C        0      0        2 
  16 chr16_42299063     AOna    T    C        0      0        2 
  16 chr16_42299063     ASom    T    C      0.5      1        2 
  16 chr16_42299063     HCab    T    C        0      0        2 
  16 chr16_42299063     HPrz    T    C        0      0        2 
  16 chr16_42299063     ZBoe    T    C        0      0        2 
  16 chr16_42299063     ZGre    T    C        0      0        2 
  16 chr16_42299063     ZHar    T    C        0      0        2 
  16 chr16_42299063   Sample    T    C        0      0        2 
  16 chr16_42305956     AAsi    A    G        1      2        2 
  16 chr16_42305956     AKia    A    G        0      0        2 
  16 chr16_42305956     AOna    A    G        0      0        2 
  16 chr16_42305956     ASom    A    G      0.5      1        2 
  16 chr16_42305956     HCab    A    G        0      0        2 
  16 chr16_42305956     HPrz    A    G        0      0        2 
  16 chr16_42305956     ZBoe    A    G        0      0        2 
  16 chr16_42305956     ZGre    A    G        0      0        2 
  16 chr16_42305956     ZHar    A    G        0      0        2 
  16 chr16_42305956   Sample    A    G        1      2        2 
  16 chr16_42308569     AAsi    A    G        0      0        2 
  16 chr16_42308569     AKia    A    G        0      0        2 
  16 chr16_42308569     AOna    A    G        0      0        2 
  16 chr16_42308569     ASom    A    G        0      0        2 
  16 chr16_42308569     HCab    A    G      0.5      1        2 
  16 chr16_42308569     HPrz    A    G        1      2        2 
  16 chr16_42308569     ZBoe    A    G        0      0        2 
  16 chr16_42308569     ZGre    A    G        0      0        2 
  16 chr16_42308569     ZHar    A    G        0      0        2 
  16 chr16_42308569   Sample    A    G        0      0        2 
  16 chr16_42310041     AAsi    T    C        0      0        2 
  16 chr16_42310041     AKia    T    C        0      0        2 
  16 chr16_42310041     AOna    T    C        0      0        2 
  16 chr16_42310041     ASom    T    C        0      0        2 
  16 chr16_42310041     HCab    T    C        0      0        2 
  16 chr16_42310041     HPrz    T    C        0      0        2 
  16 chr16_42310041     ZBoe    T    C        0      0        2 
  16 chr16_42310041     ZGre    T    C        0      0        2 
  16 chr16_42310041     ZHar    T    C      0.5      1        2 
  16 chr16_42310041   Sample    T    C        0      0        2 
  16 chr16_42318187     AAsi    G    C        0      0        2 
  16 chr16_42318187     AKia    G    C        0      0        2 
  16 chr16_42318187     AOna    G    C        0      0        2 
  16 chr16_42318187     ASom    G    C        0      0        2 
  16 chr16_42318187     HCab    G    C        0      0        2 
  16 chr16_42318187     HPrz    G    C        0      0        2 
  16 chr16_42318187     ZBoe    G    C        0      0        2 
  16 chr16_42318187     ZGre    G    C        1      2        2 
  16 chr16_42318187     ZHar    G    C        0      0        2 
  16 chr16_42318187   Sample    G    C        0      0        2 
  16 chr16_42319493     AAsi    A    C        0      0        2 
  16 chr16_42319493     AKia    A    C        0      0        2 
  16 chr16_42319493     AOna    A    C        0      0        2 
  16 chr16_42319493     ASom    A    C        0      0        2 
  16 chr16_42319493     HCab    A    C        0      0        2 
  16 chr16_42319493     HPrz    A    C        0      0        2 
  16 chr16_42319493     ZBoe    A    C        0      0        2 
  16 chr16_42319493     ZGre    A    C        1      2        2 
  16 chr16_42319493     ZHar    A    C        0      0        2 
  16 chr16_42319493   Sample    A    C        0      0        2 
  16 chr16_42320052     AAsi    A    G        0      0        2 
  16 chr16_42320052     AKia    A    G        0      0        2 
  16 chr16_42320052     AOna    A    G        0      0        2 
  16 chr16_42320052     ASom    A    G        0      0        2 
  16 chr16_42320052     HCab    A    G        1      2        2 
  16 chr16_42320052     HPrz    A    G        1      2        2 
  16 chr16_42320052     ZBoe    A    G        0      0        2 
  16 chr16_42320052     ZGre    A    G        0      0        2 
  16 chr16_42320052     ZHar    A    G        0      0        2 
  16 chr16_42320052   Sample    A    G        0      0        2 
  16 chr16_42321643     AAsi    G    A        0      0        2 
  16 chr16_42321643     AKia    G    A        0      0        2 
  16 chr16_42321643     AOna    G    A        0      0        2 
  16 chr16_42321643     ASom    G    A        0      0        2 
  16 chr16_42321643     HCab    G    A        0      0        2 
  16 chr16_42321643     HPrz    G    A        0      0        2 
  16 chr16_42321643     ZBoe    G    A        0      0        2 
  16 chr16_42321643     ZGre    G    A        0      0        2 
  16 chr16_42321643     ZHar    G    A        1      2        2 
  16 chr16_42321643   Sample    G    A        0      0        2 
  16 chr16_42321959     AAsi    A    G        0      0        2 
  16 chr16_42321959     AKia    A    G        0      0        2 
  16 chr16_42321959     AOna    A    G        0      0        2 
  16 chr16_42321959     ASom    A    G        0      0        2 
  16 chr16_42321959     HCab    A    G        0      0        2 
  16 chr16_42321959     HPrz    A    G        0      0        2 
  16 chr16_42321959     ZBoe    A    G        0      0        2 
  16 chr16_42321959     ZGre    A    G      0.5      1        2 
  16 chr16_42321959     ZHar    A    G        0      0        2 
  16 chr16_42321959   Sample    A    G        0      0        2 
  16 chr16_42328361     AAsi    C    T        0      0        2 
  16 chr16_42328361     AKia    C    T        0      0        2 
  16 chr16_42328361     AOna    C    T        0      0        2 
  16 chr16_42328361     ASom    C    T        0      0        2 
  16 chr16_42328361     HCab    C    T        0      0        2 
  16 chr16_42328361     HPrz    C    T        0      0        2 
  16 chr16_42328361     ZBoe    C    T        0      0        2 
  16 chr16_42328361     ZGre    C    T        0      0        2 
  16 chr16_42328361     ZHar    C    T      0.5      1        2 
  16 chr16_42328361   Sample    C    T        0      0        2 
  16 chr16_42335222     AAsi    G    T        0      0        2 
  16 chr16_42335222     AKia    G    T        0      0        2 
  16 chr16_42335222     AOna    G    T        0      0        2 
  16 chr16_42335222     ASom    G    T        0      0        2 
  16 chr16_42335222     HCab    G    T        0      0        2 
  16 chr16_42335222     HPrz    G    T        0      0        2 
  16 chr16_42335222     ZBoe    G    T        0      0        2 
  16 chr16_42335222     ZGre    G    T        1      2        2 
  16 chr16_42335222     ZHar    G    T        0      0        2 
  16 chr16_42335222   Sample    G    T        0      0        2 
  16 chr16_42336663     AAsi    C    T        0      0        2 
  16 chr16_42336663     AKia    C    T        0      0        2 
  16 chr16_42336663     AOna    C    T        0      0        2 
  16 chr16_42336663     ASom    C    T        0      0        2 
  16 chr16_42336663     HCab    C    T        0      0        2 
  16 chr16_42336663     HPrz    C    T        0      0        2 
  16 chr16_42336663     ZBoe    C    T        0      0        2 
  16 chr16_42336663     ZGre    C    T      0.5      1        2 
  16 chr16_42336663     ZHar    C    T        0      0        2 
  16 chr16_42336663   Sample    C    T        0      0        2 
  16 chr16_42337509     AAsi    T    C        0      0        2 
  16 chr16_42337509     AKia    T    C        0      0        2 
  16 chr16_42337509     AOna    T    C        0      0        2 
  16 chr16_42337509     ASom    T    C        0      0        2 
  16 chr16_42337509     HCab    T    C        0      0        2 
  16 chr16_42337509     HPrz    T    C        0      0        2 
  16 chr16_42337509     ZBoe    T    C        0      0        2 
  16 chr16_42337509     ZGre    T    C      0.5      1        2 
  16 chr16_42337509     ZHar    T    C        0      0        2 
  16 chr16_42337509   Sample    T    C        0      0        2 
  16 chr16_42337806     AAsi    G    T        0      0        2 
  16 chr16_42337806     AKia    G    T        0      0        2 
  16 chr16_42337806     AOna    G    T        0      0        2 
  16 chr16_42337806     ASom    G    T        0      0        2 
  16 chr16_42337806     HCab    G    T        0      0        2 
  16 chr16_42337806     HPrz    G    T        0      0        2 
  16 chr16_42337806     ZBoe    G    T        0      0        2 
  16 chr16_42337806     ZGre    G    T      0.5      1        2 
  16 chr16_42337806     ZHar    G    T        0      0        2 
  16 chr16_42337806   Sample    G    T        0      0        2 
  16 chr16_42339625     AAsi    A    G      0.5      1        2 
  16 chr16_42339625     AKia    A    G        0      0        2 
  16 chr16_42339625     AOna    A    G        0      0        2 
  16 chr16_42339625     ASom    A    G        0      0        2 
  16 chr16_42339625     HCab    A    G        0      0        2 
  16 chr16_42339625     HPrz    A    G        0      0        2 
  16 chr16_42339625     ZBoe    A    G        0      0        2 
  16 chr16_42339625     ZGre    A    G        0      0        2 
  16 chr16_42339625     ZHar    A    G        0      0        2 
  16 chr16_42339625   Sample    A    G        0      0        2 
  16 chr16_42344160     AAsi    T    C        0      0        2 
  16 chr16_42344160     AKia    T    C        0      0        2 
  16 chr16_42344160     AOna    T    C        0      0        2 
  16 chr16_42344160     ASom    T    C        0      0        2 
  16 chr16_42344160     HCab    T    C        0      0        2 
  16 chr16_42344160     HPrz    T    C        0      0        2 
  16 chr16_42344160     ZBoe    T    C      0.5      1        2 
  16 chr16_42344160     ZGre    T    C        0      0        2 
  16 chr16_42344160     ZHar    T    C        0      0        2 
  16 chr16_42344160   Sample    T    C        0      0        2 
  16 chr16_42348353     AAsi    C    A        0      0        2 
  16 chr16_42348353     AKia    C    A        0      0        2 
  16 chr16_42348353     AOna    C    A        0      0        2 
  16 chr16_42348353     ASom    C    A      0.5      1        2 
  16 chr16_42348353     HCab    C    A        0      0        2 
  16 chr16_42348353     HPrz    C    A        0      0        2 
  16 chr16_42348353     ZBoe    C    A        0      0        2 
  16 chr16_42348353     ZGre    C    A        0      0        2 
  16 chr16_42348353     ZHar    C    A        0      0        2 
  16 chr16_42348353   Sample    C    A        0      0        2 
  16 chr16_42355916     AAsi    A    G        0      0        2 
  16 chr16_42355916     AKia    A    G        0      0        2 
  16 chr16_42355916     AOna    A    G        0      0        2 
  16 chr16_42355916     ASom    A    G        0      0        2 
  16 chr16_42355916     HCab    A    G        0      0        2 
  16 chr16_42355916     HPrz    A    G        0      0        2 
  16 chr16_42355916     ZBoe    A    G        0      0        2 
  16 chr16_42355916     ZGre    A    G        0      0        2 
  16 chr16_42355916     ZHar    A    G      0.5      1        2 
  16 chr16_42355916   Sample    A    G        0      0        2 
  16 chr16_42366759     AAsi    A    G        1      2        2 
  16 chr16_42366759     AKia    A    G        0      0        2 
  16 chr16_42366759     AOna    A    G        0      0        2 
  16 chr16_42366759     ASom    A    G        1      2        2 
  16 chr16_42366759     HCab    A    G        0      0        2 
  16 chr16_42366759     HPrz    A    G        0      0        2 
  16 chr16_42366759     ZBoe    A    G        0      0        2 
  16 chr16_42366759     ZGre    A    G        0      0        2 
  16 chr16_42366759     ZHar    A    G        0      0        2 
  16 chr16_42366759   Sample    A    G        1      2        2 
  16 chr16_42373180     AAsi    T    C        0      0        2 
  16 chr16_42373180     AKia    T    C        1      2        2 
  16 chr16_42373180     AOna    T    C      0.5      1        2 
  16 chr16_42373180     ASom    T    C        0      0        2 
  16 chr16_42373180     HCab    T    C        0      0        2 
  16 chr16_42373180     HPrz    T    C        0      0        2 
  16 chr16_42373180     ZBoe    T    C        0      0        2 
  16 chr16_42373180     ZGre    T    C        0      0        2 
  16 chr16_42373180     ZHar    T    C        0      0        2 
  16 chr16_42373180   Sample    T    C        0      0        2 
  16 chr16_42384948     AAsi    T    C        0      0        2 
  16 chr16_42384948     AKia    T    C        0      0        2 
  16 chr16_42384948     AOna    T    C        0      0        2 
  16 chr16_42384948     ASom    T    C        0      0        2 
  16 chr16_42384948     HCab    T    C        0      0        2 
  16 chr16_42384948     HPrz    T    C        0      0        2 
  16 chr16_42384948     ZBoe    T    C      0.5      1        2 
  16 chr16_42384948     ZGre    T    C        0      0        2 
  16 chr16_42384948     ZHar    T    C        0      0        2 
  16 chr16_42384948   Sample    T    C        0      0        2 
  16 chr16_42387227     AAsi    A    G        0      0        2 
  16 chr16_42387227     AKia    A    G        0      0        2 
  16 chr16_42387227     AOna    A    G        0      0        2 
  16 chr16_42387227     ASom    A    G        0      0        2 
  16 chr16_42387227     HCab    A    G        0      0        2 
  16 chr16_42387227     HPrz    A    G        0      0        2 
  16 chr16_42387227     ZBoe    A    G      0.5      1        2 
  16 chr16_42387227     ZGre    A    G        0      0        2 
  16 chr16_42387227     ZHar    A    G        1      2        2 
  16 chr16_42387227   Sample    A    G        0      0        2 
  16 chr16_42400536     AAsi    C    T        0      0        2 
  16 chr16_42400536     AKia    C    T        0      0        2 
  16 chr16_42400536     AOna    C    T        0      0        2 
  16 chr16_42400536     ASom    C    T      0.5      1        2 
  16 chr16_42400536     HCab    C    T        0      0        2 
  16 chr16_42400536     HPrz    C    T        0      0        2 
  16 chr16_42400536     ZBoe    C    T        0      0        2 
  16 chr16_42400536     ZGre    C    T        0      0        2 
  16 chr16_42400536     ZHar    C    T        0      0        2 
  16 chr16_42400536   Sample    C    T        0      0        2 
  16 chr16_42404474     AAsi    A    G        0      0        2 
  16 chr16_42404474     AKia    A    G        0      0        2 
  16 chr16_42404474     AOna    A    G        0      0        2 
  16 chr16_42404474     ASom    A    G        0      0        2 
  16 chr16_42404474     HCab    A    G        0      0        2 
  16 chr16_42404474     HPrz    A    G        0      0        2 
  16 chr16_42404474     ZBoe    A    G        0      0        2 
  16 chr16_42404474     ZGre    A    G        1      2        2 
  16 chr16_42404474     ZHar    A    G        0      0        2 
  16 chr16_42404474   Sample    A    G        0      0        2 
  16 chr16_42405399     AAsi    T    C        0      0        2 
  16 chr16_42405399     AKia    T    C        0      0        2 
  16 chr16_42405399     AOna    T    C      0.5      1        2 
  16 chr16_42405399     ASom    T    C        0      0        2 
  16 chr16_42405399     HCab    T    C        0      0        2 
  16 chr16_42405399     HPrz    T    C        0      0        2 
  16 chr16_42405399     ZBoe    T    C        0      0        2 
  16 chr16_42405399     ZGre    T    C        0      0        2 
  16 chr16_42405399     ZHar    T    C        0      0        2 
  16 chr16_42405399   Sample    T    C        0      0        2 
  16 chr16_42410020     AAsi    G    A        0      0        2 
  16 chr16_42410020     AKia    G    A        0      0        2 
  16 chr16_42410020     AOna    G    A        0      0        2 
  16 chr16_42410020     ASom    G    A        0      0        2 
  16 chr16_42410020     HCab    G    A        0      0        2 
  16 chr16_42410020     HPrz    G    A        0      0        2 
  16 chr16_42410020     ZBoe    G    A        0      0        2 
  16 chr16_42410020     ZGre    G    A        0      0        2 
  16 chr16_42410020     ZHar    G    A        1      2        2 
  16 chr16_42410020   Sample    G    A        0      0        2 
  16 chr16_42410338     AAsi    C    G        0      0        2 
  16 chr16_42410338     AKia    C    G        0      0        2 
  16 chr16_42410338     AOna    C    G        0      0        2 
  16 chr16_42410338     ASom    C    G        0      0        2 
  16 chr16_42410338     HCab    C    G        0      0        2 
  16 chr16_42410338     HPrz    C    G        0      0        2 
  16 chr16_42410338     ZBoe    C    G        0      0        2 
  16 chr16_42410338     ZGre    C    G        1      2        2 
  16 chr16_42410338     ZHar    C    G        0      0        2 
  16 chr16_42410338   Sample    C    G        0      0        2 
  16 chr16_42416004     AAsi    T    C        0      0        2 
  16 chr16_42416004     AKia    T    C        0      0        2 
  16 chr16_42416004     AOna    T    C        0      0        2 
  16 chr16_42416004     ASom    T    C      0.5      1        2 
  16 chr16_42416004     HCab    T    C        0      0        2 
  16 chr16_42416004     HPrz    T    C        0      0        2 
  16 chr16_42416004     ZBoe    T    C        0      0        2 
  16 chr16_42416004     ZGre    T    C        0      0        2 
  16 chr16_42416004     ZHar    T    C        0      0        2 
  16 chr16_42416004   Sample    T    C        0      0        2 
  16 chr16_42421301     AAsi    A    G        0      0        2 
  16 chr16_42421301     AKia    A    G        0      0        2 
  16 chr16_42421301     AOna    A    G        0      0        2 
  16 chr16_42421301     ASom    A    G        0      0        2 
  16 chr16_42421301     HCab    A    G        0      0        2 
  16 chr16_42421301     HPrz    A    G        0      0        2 
  16 chr16_42421301     ZBoe    A    G      0.5      1        2 
  16 chr16_42421301     ZGre    A    G        0      0        2 
  16 chr16_42421301     ZHar    A    G        0      0        2 
  16 chr16_42421301   Sample    A    G        0      0        2 
  16 chr16_42423528     AAsi    C    A        0      0        2 
  16 chr16_42423528     AKia    C    A        0      0        2 
  16 chr16_42423528     AOna    C    A        0      0        2 
  16 chr16_42423528     ASom    C    A        0      0        2 
  16 chr16_42423528     HCab    C    A        1      2        2 
  16 chr16_42423528     HPrz    C    A        1      2        2 
  16 chr16_42423528     ZBoe    C    A        0      0        2 
  16 chr16_42423528     ZGre    C    A        0      0        2 
  16 chr16_42423528     ZHar    C    A        0      0        2 
  16 chr16_42423528   Sample    C    A        0      0        2 
  16 chr16_42426600     AAsi    A    G        0      0        2 
  16 chr16_42426600     AKia    A    G        0      0        2 
  16 chr16_42426600     AOna    A    G        0      0        2 
  16 chr16_42426600     ASom    A    G        0      0        2 
  16 chr16_42426600     HCab    A    G        0      0        2 
  16 chr16_42426600     HPrz    A    G        0      0        2 
  16 chr16_42426600     ZBoe    A    G      0.5      1        2 
  16 chr16_42426600     ZGre    A    G        0      0        2 
  16 chr16_42426600     ZHar    A    G        0      0        2 
  16 chr16_42426600   Sample    A    G        0      0        2 
  16 chr16_42430033     AAsi    T    G        0      0        2 
  16 chr16_42430033     AKia    T    G        0      0        2 
  16 chr16_42430033     AOna    T    G        0      0        2 
  16 chr16_42430033     ASom    T    G        0      0        2 
  16 chr16_42430033     HCab    T    G        0      0        2 
  16 chr16_42430033     HPrz    T    G        0      0        2 
  16 chr16_42430033     ZBoe    T    G        0      0        2 
  16 chr16_42430033     ZGre    T    G      0.5      1        2 
  16 chr16_42430033     ZHar    T    G        0      0        2 
  16 chr16_42430033   Sample    T    G        0      0        2 
  16 chr16_42442329     AAsi    A    G        0      0        2 
  16 chr16_42442329     AKia    A    G        0      0        2 
  16 chr16_42442329     AOna    A    G        0      0        2 
  16 chr16_42442329     ASom    A    G        0      0        2 
  16 chr16_42442329     HCab    A    G      0.5      1        2 
  16 chr16_42442329     HPrz    A    G        0      0        2 
  16 chr16_42442329     ZBoe    A    G        0      0        2 
  16 chr16_42442329     ZGre    A    G        0      0        2 
  16 chr16_42442329     ZHar    A    G        0      0        2 
  16 chr16_42442329   Sample    A    G        0      0        2 
  16 chr16_42449757     AAsi    T    C        0      0        2 
  16 chr16_42449757     AKia    T    C        0      0        2 
  16 chr16_42449757     AOna    T    C        0      0        2 
  16 chr16_42449757     ASom    T    C        0      0        2 
  16 chr16_42449757     HCab    T    C        1      2        2 
  16 chr16_42449757     HPrz    T    C        0      0        2 
  16 chr16_42449757     ZBoe    T    C        0      0        2 
  16 chr16_42449757     ZGre    T    C        0      0        2 
  16 chr16_42449757     ZHar    T    C        0      0        2 
  16 chr16_42449757   Sample    T    C        0      0        2 
  16 chr16_42453284     AAsi    T    C        0      0        2 
  16 chr16_42453284     AKia    T    C        0      0        2 
  16 chr16_42453284     AOna    T    C        0      0        2 
  16 chr16_42453284     ASom    T    C        0      0        2 
  16 chr16_42453284     HCab    T    C        1      2        2 
  16 chr16_42453284     HPrz    T    C        1      2        2 
  16 chr16_42453284     ZBoe    T    C        0      0        2 
  16 chr16_42453284     ZGre    T    C        0      0        2 
  16 chr16_42453284     ZHar    T    C        0      0        2 
  16 chr16_42453284   Sample    T    C        0      0        2 
  16 chr16_42453720     AAsi    C    A        1      2        2 
  16 chr16_42453720     AKia    C    A        0      0        2 
  16 chr16_42453720     AOna    C    A        0      0        2 
  16 chr16_42453720     ASom    C    A      0.5      1        2 
  16 chr16_42453720     HCab    C    A        0      0        2 
  16 chr16_42453720     HPrz    C    A        0      0        2 
  16 chr16_42453720     ZBoe    C    A        0      0        2 
  16 chr16_42453720     ZGre    C    A        0      0        2 
  16 chr16_42453720     ZHar    C    A        0      0        2 
  16 chr16_42453720   Sample    C    A        1      2        2 
  16 chr16_42456366     AAsi    A    G        0      0        2 
  16 chr16_42456366     AKia    A    G        0      0        2 
  16 chr16_42456366     AOna    A    G        0      0        2 
  16 chr16_42456366     ASom    A    G        0      0        2 
  16 chr16_42456366     HCab    A    G        0      0        2 
  16 chr16_42456366     HPrz    A    G        0      0        2 
  16 chr16_42456366     ZBoe    A    G        0      0        2 
  16 chr16_42456366     ZGre    A    G        1      2        2 
  16 chr16_42456366     ZHar    A    G        0      0        2 
  16 chr16_42456366   Sample    A    G        0      0        2 
  16 chr16_42459163     AAsi    A    G        0      0        2 
  16 chr16_42459163     AKia    A    G        0      0        2 
  16 chr16_42459163     AOna    A    G        0      0        2 
  16 chr16_42459163     ASom    A    G        0      0        2 
  16 chr16_42459163     HCab    A    G        0      0        2 
  16 chr16_42459163     HPrz    A    G        0      0        2 
  16 chr16_42459163     ZBoe    A    G      0.5      1        2 
  16 chr16_42459163     ZGre    A    G        0      0        2 
  16 chr16_42459163     ZHar    A    G        0      0        2 
  16 chr16_42459163   Sample    A    G        0      0        2 
  16 chr16_42460274     AAsi    A    G        0      0        2 
  16 chr16_42460274     AKia    A    G        0      0        2 
  16 chr16_42460274     AOna    A    G        0      0        2 
  16 chr16_42460274     ASom    A    G        0      0        2 
  16 chr16_42460274     HCab    A    G        0      0        2 
  16 chr16_42460274     HPrz    A    G        0      0        2 
  16 chr16_42460274     ZBoe    A    G      0.5      1        2 
  16 chr16_42460274     ZGre    A    G        0      0        2 
  16 chr16_42460274     ZHar    A    G        0      0        2 
  16 chr16_42460274   Sample    A    G        0      0        2 
  16 chr16_42466362     AAsi    T    C        0      0        2 
  16 chr16_42466362     AKia    T    C        1      2        2 
  16 chr16_42466362     AOna    T    C      0.5      1        2 
  16 chr16_42466362     ASom    T    C        0      0        2 
  16 chr16_42466362     HCab    T    C        0      0        2 
  16 chr16_42466362     HPrz    T    C        0      0        2 
  16 chr16_42466362     ZBoe    T    C        0      0        2 
  16 chr16_42466362     ZGre    T    C        0      0        2 
  16 chr16_42466362     ZHar    T    C        0      0        2 
  16 chr16_42466362   Sample    T    C        0      0        2 
  16 chr16_42466937     AAsi    T    C        0      0        2 
  16 chr16_42466937     AKia    T    C        0      0        2 
  16 chr16_42466937     AOna    T    C        0      0        2 
  16 chr16_42466937     ASom    T    C        0      0        2 
  16 chr16_42466937     HCab    T    C        1      2        2 
  16 chr16_42466937     HPrz    T    C        1      2        2 
  16 chr16_42466937     ZBoe    T    C        0      0        2 
  16 chr16_42466937     ZGre    T    C        0      0        2 
  16 chr16_42466937     ZHar    T    C        0      0        2 
  16 chr16_42466937   Sample    T    C        0      0        2 
  16 chr16_42467888     AAsi    T    C        0      0        2 
  16 chr16_42467888     AKia    T    C        0      0        2 
  16 chr16_42467888     AOna    T    C        0      0        2 
  16 chr16_42467888     ASom    T    C        0      0        2 
  16 chr16_42467888     HCab    T    C        0      0        2 
  16 chr16_42467888     HPrz    T    C        0      0        2 
  16 chr16_42467888     ZBoe    T    C        0      0        2 
  16 chr16_42467888     ZGre    T    C      0.5      1        2 
  16 chr16_42467888     ZHar    T    C        0      0        2 
  16 chr16_42467888   Sample    T    C        0      0        2 
  16 chr16_42475270     AAsi    T    C        0      0        2 
  16 chr16_42475270     AKia    T    C        0      0        2 
  16 chr16_42475270     AOna    T    C        0      0        2 
  16 chr16_42475270     ASom    T    C        0      0        2 
  16 chr16_42475270     HCab    T    C      0.5      1        2 
  16 chr16_42475270     HPrz    T    C        0      0        2 
  16 chr16_42475270     ZBoe    T    C        0      0        2 
  16 chr16_42475270     ZGre    T    C        0      0        2 
  16 chr16_42475270     ZHar    T    C        0      0        2 
  16 chr16_42475270   Sample    T    C        0      0        2 
  16 chr16_42476011     AAsi    C    T        0      0        2 
  16 chr16_42476011     AKia    C    T        0      0        2 
  16 chr16_42476011     AOna    C    T        0      0        2 
  16 chr16_42476011     ASom    C    T        0      0        2 
  16 chr16_42476011     HCab    C    T      0.5      1        2 
  16 chr16_42476011     HPrz    C    T      0.5      1        2 
  16 chr16_42476011     ZBoe    C    T        0      0        2 
  16 chr16_42476011     ZGre    C    T        0      0        2 
  16 chr16_42476011     ZHar    C    T        0      0        2 
  16 chr16_42476011   Sample    C    T        0      0        2 
  16 chr16_42478330     AAsi    G    A        0      0        2 
  16 chr16_42478330     AKia    G    A        0      0        2 
  16 chr16_42478330     AOna    G    A        0      0        2 
  16 chr16_42478330     ASom    G    A        0      0        2 
  16 chr16_42478330     HCab    G    A        0      0        2 
  16 chr16_42478330     HPrz    G    A        0      0        2 
  16 chr16_42478330     ZBoe    G    A        0      0        2 
  16 chr16_42478330     ZGre    G    A        0      0        2 
  16 chr16_42478330     ZHar    G    A        1      2        2 
  16 chr16_42478330   Sample    G    A        0      0        2 
  16 chr16_42485468     AAsi    C    G        0      0        2 
  16 chr16_42485468     AKia    C    G        0      0        2 
  16 chr16_42485468     AOna    C    G        0      0        2 
  16 chr16_42485468     ASom    C    G        0      0        2 
  16 chr16_42485468     HCab    C    G        1      2        2 
  16 chr16_42485468     HPrz    C    G        1      2        2 
  16 chr16_42485468     ZBoe    C    G        0      0        2 
  16 chr16_42485468     ZGre    C    G        0      0        2 
  16 chr16_42485468     ZHar    C    G        0      0        2 
  16 chr16_42485468   Sample    C    G        0      0        2 
  16 chr16_42495425     AAsi    A    G        0      0        2 
  16 chr16_42495425     AKia    A    G        0      0        2 
  16 chr16_42495425     AOna    A    G        0      0        2 
  16 chr16_42495425     ASom    A    G        0      0        2 
  16 chr16_42495425     HCab    A    G        0      0        2 
  16 chr16_42495425     HPrz    A    G        0      0        2 
  16 chr16_42495425     ZBoe    A    G      0.5      1        2 
  16 chr16_42495425     ZGre    A    G        0      0        2 
  16 chr16_42495425     ZHar    A    G        0      0        2 
  16 chr16_42495425   Sample    A    G        0      0        2 
  16 chr16_42497152     AAsi    T    C        0      0        2 
  16 chr16_42497152     AKia    T    C        0      0        2 
  16 chr16_42497152     AOna    T    C        0      0        2 
  16 chr16_42497152     ASom    T    C        0      0        2 
  16 chr16_42497152     HCab    T    C      0.5      1        2 
  16 chr16_42497152     HPrz    T    C        0      0        2 
  16 chr16_42497152     ZBoe    T    C        0      0        2 
  16 chr16_42497152     ZGre    T    C        0      0        2 
  16 chr16_42497152     ZHar    T    C        0      0        2 
  16 chr16_42497152   Sample    T    C        0      0        2 
  16 chr16_42497945     AAsi    A    C        0      0        2 
  16 chr16_42497945     AKia    A    C        0      0        2 
  16 chr16_42497945     AOna    A    C        0      0        2 
  16 chr16_42497945     ASom    A    C        0      0        2 
  16 chr16_42497945     HCab    A    C        1      2        2 
  16 chr16_42497945     HPrz    A    C        1      2        2 
  16 chr16_42497945     ZBoe    A    C        0      0        2 
  16 chr16_42497945     ZGre    A    C        0      0        2 
  16 chr16_42497945     ZHar    A    C        0      0        2 
  16 chr16_42497945   Sample    A    C        0      0        2 
  16 chr16_42501014     AAsi    T    C        0      0        2 
  16 chr16_42501014     AKia    T    C        0      0        2 
  16 chr16_42501014     AOna    T    C        0      0        2 
  16 chr16_42501014     ASom    T    C        0      0        2 
  16 chr16_42501014     HCab    T    C        0      0        2 
  16 chr16_42501014     HPrz    T    C        0      0        2 
  16 chr16_42501014     ZBoe    T    C        0      0        2 
  16 chr16_42501014     ZGre    T    C        0      0        2 
  16 chr16_42501014     ZHar    T    C        1      2        2 
  16 chr16_42501014   Sample    T    C        0      0        2 
  16 chr16_42502091     AAsi    C    T        1      2        2 
  16 chr16_42502091     AKia    C    T        0      0        2 
  16 chr16_42502091     AOna    C    T        0      0        2 
  16 chr16_42502091     ASom    C    T      0.5      1        2 
  16 chr16_42502091     HCab    C    T        0      0        2 
  16 chr16_42502091     HPrz    C    T        0      0        2 
  16 chr16_42502091     ZBoe    C    T        0      0        2 
  16 chr16_42502091     ZGre    C    T        0      0        2 
  16 chr16_42502091     ZHar    C    T        0      0        2 
  16 chr16_42502091   Sample    C    T        1      2        2 
  16 chr16_42504538     AAsi    C    G        0      0        2 
  16 chr16_42504538     AKia    C    G        0      0        2 
  16 chr16_42504538     AOna    C    G        0      0        2 
  16 chr16_42504538     ASom    C    G        0      0        2 
  16 chr16_42504538     HCab    C    G        0      0        2 
  16 chr16_42504538     HPrz    C    G        0      0        2 
  16 chr16_42504538     ZBoe    C    G      0.5      1        2 
  16 chr16_42504538     ZGre    C    G        0      0        2 
  16 chr16_42504538     ZHar    C    G        0      0        2 
  16 chr16_42504538   Sample    C    G        0      0        2 
  16 chr16_42510690     AAsi    A    G        0      0        2 
  16 chr16_42510690     AKia    A    G        0      0        2 
  16 chr16_42510690     AOna    A    G      0.5      1        2 
  16 chr16_42510690     ASom    A    G        0      0        2 
  16 chr16_42510690     HCab    A    G        0      0        2 
  16 chr16_42510690     HPrz    A    G        0      0        2 
  16 chr16_42510690     ZBoe    A    G        0      0        2 
  16 chr16_42510690     ZGre    A    G        0      0        2 
  16 chr16_42510690     ZHar    A    G        0      0        2 
  16 chr16_42510690   Sample    A    G        0      0        2 
  16 chr16_42512790     AAsi    C    T        0      0        2 
  16 chr16_42512790     AKia    C    T        0      0        2 
  16 chr16_42512790     AOna    C    T        0      0        2 
  16 chr16_42512790     ASom    C    T        0      0        2 
  16 chr16_42512790     HCab    C    T        0      0        2 
  16 chr16_42512790     HPrz    C    T        0      0        2 
  16 chr16_42512790     ZBoe    C    T        0      0        2 
  16 chr16_42512790     ZGre    C    T        1      2        2 
  16 chr16_42512790     ZHar    C    T        0      0        2 
  16 chr16_42512790   Sample    C    T        0      0        2 
  16 chr16_42516557     AAsi    T    C        0      0        2 
  16 chr16_42516557     AKia    T    C        0      0        2 
  16 chr16_42516557     AOna    T    C      0.5      1        2 
  16 chr16_42516557     ASom    T    C        0      0        2 
  16 chr16_42516557     HCab    T    C        0      0        2 
  16 chr16_42516557     HPrz    T    C        0      0        2 
  16 chr16_42516557     ZBoe    T    C        0      0        2 
  16 chr16_42516557     ZGre    T    C        0      0        2 
  16 chr16_42516557     ZHar    T    C        0      0        2 
  16 chr16_42516557   Sample    T    C        0      0        2 
  16 chr16_42516559     AAsi    T    G        0      0        2 
  16 chr16_42516559     AKia    T    G        0      0        2 
  16 chr16_42516559     AOna    T    G        0      0        2 
  16 chr16_42516559     ASom    T    G        0      0        2 
  16 chr16_42516559     HCab    T    G        0      0        2 
  16 chr16_42516559     HPrz    T    G        0      0        2 
  16 chr16_42516559     ZBoe    T    G        0      0        2 
  16 chr16_42516559     ZGre    T    G        0      0        2 
  16 chr16_42516559     ZHar    T    G        1      2        2 
  16 chr16_42516559   Sample    T    G        0      0        2 
  16 chr16_42529024     AAsi    A    G        0      0        2 
  16 chr16_42529024     AKia    A    G        0      0        2 
  16 chr16_42529024     AOna    A    G        0      0        2 
  16 chr16_42529024     ASom    A    G        0      0        2 
  16 chr16_42529024     HCab    A    G        0      0        2 
  16 chr16_42529024     HPrz    A    G        0      0        2 
  16 chr16_42529024     ZBoe    A    G        1      2        2 
  16 chr16_42529024     ZGre    A    G        0      0        2 
  16 chr16_42529024     ZHar    A    G        0      0        2 
  16 chr16_42529024   Sample    A    G        0      0        2 
  16 chr16_42529902     AAsi    G    A        0      0        2 
  16 chr16_42529902     AKia    G    A        0      0        2 
  16 chr16_42529902     AOna    G    A        0      0        2 
  16 chr16_42529902     ASom    G    A        0      0        2 
  16 chr16_42529902     HCab    G    A      0.5      1        2 
  16 chr16_42529902     HPrz    G    A        0      0        2 
  16 chr16_42529902     ZBoe    G    A        0      0        2 
  16 chr16_42529902     ZGre    G    A        0      0        2 
  16 chr16_42529902     ZHar    G    A        0      0        2 
  16 chr16_42529902   Sample    G    A        0      0        2 
  16 chr16_42536590     AAsi    G    A        0      0        2 
  16 chr16_42536590     AKia    G    A        1      2        2 
  16 chr16_42536590     AOna    G    A        1      2        2 
  16 chr16_42536590     ASom    G    A        0      0        2 
  16 chr16_42536590     HCab    G    A        1      2        2 
  16 chr16_42536590     HPrz    G    A        1      2        2 
  16 chr16_42536590     ZBoe    G    A        0      0        2 
  16 chr16_42536590     ZGre    G    A        0      0        2 
  16 chr16_42536590     ZHar    G    A        0      0        2 
  16 chr16_42536590   Sample    G    A        0      0        2 
  16 chr16_42537048     AAsi    T    C        0      0        2 
  16 chr16_42537048     AKia    T    C        0      0        2 
  16 chr16_42537048     AOna    T    C        0      0        2 
  16 chr16_42537048     ASom    T    C        0      0        2 
  16 chr16_42537048     HCab    T    C        0      0        2 
  16 chr16_42537048     HPrz    T    C        0      0        2 
  16 chr16_42537048     ZBoe    T    C        0      0        2 
  16 chr16_42537048     ZGre    T    C        0      0        2 
  16 chr16_42537048     ZHar    T    C        1      2        2 
  16 chr16_42537048   Sample    T    C        0      0        2 
  16 chr16_42540791     AAsi    G    T        0      0        2 
  16 chr16_42540791     AKia    G    T        0      0        2 
  16 chr16_42540791     AOna    G    T        0      0        2 
  16 chr16_42540791     ASom    G    T        0      0        2 
  16 chr16_42540791     HCab    G    T        0      0        2 
  16 chr16_42540791     HPrz    G    T        0      0        2 
  16 chr16_42540791     ZBoe    G    T        0      0        2 
  16 chr16_42540791     ZGre    G    T        0      0        2 
  16 chr16_42540791     ZHar    G    T        1      2        2 
  16 chr16_42540791   Sample    G    T        0      0        2 
  16 chr16_42540875     AAsi    G    A        0      0        2 
  16 chr16_42540875     AKia    G    A        0      0        2 
  16 chr16_42540875     AOna    G    A      0.5      1        2 
  16 chr16_42540875     ASom    G    A        0      0        2 
  16 chr16_42540875     HCab    G    A        0      0        2 
  16 chr16_42540875     HPrz    G    A        0      0        2 
  16 chr16_42540875     ZBoe    G    A        0      0        2 
  16 chr16_42540875     ZGre    G    A        0      0        2 
  16 chr16_42540875     ZHar    G    A        0      0        2 
  16 chr16_42540875   Sample    G    A        0      0        2 
  16 chr16_42542998     AAsi    T    C        0      0        2 
  16 chr16_42542998     AKia    T    C        0      0        2 
  16 chr16_42542998     AOna    T    C        0      0        2 
  16 chr16_42542998     ASom    T    C        0      0        2 
  16 chr16_42542998     HCab    T    C        0      0        2 
  16 chr16_42542998     HPrz    T    C        0      0        2 
  16 chr16_42542998     ZBoe    T    C        1      2        2 
  16 chr16_42542998     ZGre    T    C        0      0        2 
  16 chr16_42542998     ZHar    T    C        0      0        2 
  16 chr16_42542998   Sample    T    C        0      0        2 
  16 chr16_42543394     AAsi    G    A        0      0        2 
  16 chr16_42543394     AKia    G    A        0      0        2 
  16 chr16_42543394     AOna    G    A        0      0        2 
  16 chr16_42543394     ASom    G    A        0      0        2 
  16 chr16_42543394     HCab    G    A        1      2        2 
  16 chr16_42543394     HPrz    G    A        1      2        2 
  16 chr16_42543394     ZBoe    G    A        0      0        2 
  16 chr16_42543394     ZGre    G    A        0      0        2 
  16 chr16_42543394     ZHar    G    A        0      0        2 
  16 chr16_42543394   Sample    G    A        0      0        2 
  16 chr16_42550392     AAsi    A    G        0      0        2 
  16 chr16_42550392     AKia    A    G        0      0        2 
  16 chr16_42550392     AOna    A    G        0      0        2 
  16 chr16_42550392     ASom    A    G        0      0        2 
  16 chr16_42550392     HCab    A    G        0      0        2 
  16 chr16_42550392     HPrz    A    G        0      0        2 
  16 chr16_42550392     ZBoe    A    G        0      0        2 
  16 chr16_42550392     ZGre    A    G      0.5      1        2 
  16 chr16_42550392     ZHar    A    G        0      0        2 
  16 chr16_42550392   Sample    A    G        0      0        2 
  16 chr16_42551161     AAsi    A    G        0      0        2 
  16 chr16_42551161     AKia    A    G        0      0        2 
  16 chr16_42551161     AOna    A    G        0      0        2 
  16 chr16_42551161     ASom    A    G        0      0        2 
  16 chr16_42551161     HCab    A    G        0      0        2 
  16 chr16_42551161     HPrz    A    G        0      0        2 
  16 chr16_42551161     ZBoe    A    G      0.5      1        2 
  16 chr16_42551161     ZGre    A    G        0      0        2 
  16 chr16_42551161     ZHar    A    G        1      2        2 
  16 chr16_42551161   Sample    A    G        0      0        2 
  16 chr16_42551986     AAsi    T    G        0      0        2 
  16 chr16_42551986     AKia    T    G        1      2        2 
  16 chr16_42551986     AOna    T    G        0      0        2 
  16 chr16_42551986     ASom    T    G        0      0        2 
  16 chr16_42551986     HCab    T    G        0      0        2 
  16 chr16_42551986     HPrz    T    G        0      0        2 
  16 chr16_42551986     ZBoe    T    G        0      0        2 
  16 chr16_42551986     ZGre    T    G        0      0        2 
  16 chr16_42551986     ZHar    T    G        0      0        2 
  16 chr16_42551986   Sample    T    G        0      0        2 
  16 chr16_42553247     AAsi    T    C        0      0        2 
  16 chr16_42553247     AKia    T    C        0      0        2 
  16 chr16_42553247     AOna    T    C        0      0        2 
  16 chr16_42553247     ASom    T    C        0      0        2 
  16 chr16_42553247     HCab    T    C        0      0        2 
  16 chr16_42553247     HPrz    T    C        0      0        2 
  16 chr16_42553247     ZBoe    T    C      0.5      1        2 
  16 chr16_42553247     ZGre    T    C        0      0        2 
  16 chr16_42553247     ZHar    T    C        0      0        2 
  16 chr16_42553247   Sample    T    C        0      0        2 
  16 chr16_42553482     AAsi    T    C        0      0        2 
  16 chr16_42553482     AKia    T    C        1      2        2 
  16 chr16_42553482     AOna    T    C        1      2        2 
  16 chr16_42553482     ASom    T    C        0      0        2 
  16 chr16_42553482     HCab    T    C        0      0        2 
  16 chr16_42553482     HPrz    T    C        0      0        2 
  16 chr16_42553482     ZBoe    T    C        0      0        2 
  16 chr16_42553482     ZGre    T    C        0      0        2 
  16 chr16_42553482     ZHar    T    C        0      0        2 
  16 chr16_42553482   Sample    T    C        0      0        2 
  16 chr16_42556060     AAsi    T    C        0      0        2 
  16 chr16_42556060     AKia    T    C        0      0        2 
  16 chr16_42556060     AOna    T    C        0      0        2 
  16 chr16_42556060     ASom    T    C      0.5      1        2 
  16 chr16_42556060     HCab    T    C        0      0        2 
  16 chr16_42556060     HPrz    T    C        0      0        2 
  16 chr16_42556060     ZBoe    T    C        0      0        2 
  16 chr16_42556060     ZGre    T    C        0      0        2 
  16 chr16_42556060     ZHar    T    C        0      0        2 
  16 chr16_42556060   Sample    T    C        0      0        2 
  16 chr16_42557612     AAsi    C    A        0      0        2 
  16 chr16_42557612     AKia    C    A        0      0        2 
  16 chr16_42557612     AOna    C    A        0      0        2 
  16 chr16_42557612     ASom    C    A        0      0        2 
  16 chr16_42557612     HCab    C    A        1      2        2 
  16 chr16_42557612     HPrz    C    A        1      2        2 
  16 chr16_42557612     ZBoe    C    A        0      0        2 
  16 chr16_42557612     ZGre    C    A        0      0        2 
  16 chr16_42557612     ZHar    C    A        0      0        2 
  16 chr16_42557612   Sample    C    A        0      0        2 
  16 chr16_42558707     AAsi    A    G        0      0        2 
  16 chr16_42558707     AKia    A    G        0      0        2 
  16 chr16_42558707     AOna    A    G        0      0        2 
  16 chr16_42558707     ASom    A    G      0.5      1        2 
  16 chr16_42558707     HCab    A    G        0      0        2 
  16 chr16_42558707     HPrz    A    G        0      0        2 
  16 chr16_42558707     ZBoe    A    G        0      0        2 
  16 chr16_42558707     ZGre    A    G        0      0        2 
  16 chr16_42558707     ZHar    A    G        0      0        2 
  16 chr16_42558707   Sample    A    G        0      0        2 
  16 chr16_42564719     AAsi    A    G        1      2        2 
  16 chr16_42564719     AKia    A    G        0      0        2 
  16 chr16_42564719     AOna    A    G        0      0        2 
  16 chr16_42564719     ASom    A    G      0.5      1        2 
  16 chr16_42564719     HCab    A    G        0      0        2 
  16 chr16_42564719     HPrz    A    G        0      0        2 
  16 chr16_42564719     ZBoe    A    G        0      0        2 
  16 chr16_42564719     ZGre    A    G        0      0        2 
  16 chr16_42564719     ZHar    A    G        0      0        2 
  16 chr16_42564719   Sample    A    G        1      2        2 
  16 chr16_42565420     AAsi    C    A        0      0        2 
  16 chr16_42565420     AKia    C    A        0      0        2 
  16 chr16_42565420     AOna    C    A        0      0        2 
  16 chr16_42565420     ASom    C    A        0      0        2 
  16 chr16_42565420     HCab    C    A        1      2        2 
  16 chr16_42565420     HPrz    C    A        1      2        2 
  16 chr16_42565420     ZBoe    C    A        0      0        2 
  16 chr16_42565420     ZGre    C    A        0      0        2 
  16 chr16_42565420     ZHar    C    A        0      0        2 
  16 chr16_42565420   Sample    C    A        0      0        2 
  16 chr16_42570108     AAsi    A    C        0      0        2 
  16 chr16_42570108     AKia    A    C        1      2        2 
  16 chr16_42570108     AOna    A    C        1      2        2 
  16 chr16_42570108     ASom    A    C        0      0        2 
  16 chr16_42570108     HCab    A    C        0      0        2 
  16 chr16_42570108     HPrz    A    C        0      0        2 
  16 chr16_42570108     ZBoe    A    C        0      0        2 
  16 chr16_42570108     ZGre    A    C        0      0        2 
  16 chr16_42570108     ZHar    A    C        0      0        2 
  16 chr16_42570108   Sample    A    C        0      0        2 
  16 chr16_42572633     AAsi    G    A        0      0        2 
  16 chr16_42572633     AKia    G    A        1      2        2 
  16 chr16_42572633     AOna    G    A        1      2        2 
  16 chr16_42572633     ASom    G    A        0      0        2 
  16 chr16_42572633     HCab    G    A        0      0        2 
  16 chr16_42572633     HPrz    G    A        0      0        2 
  16 chr16_42572633     ZBoe    G    A        0      0        2 
  16 chr16_42572633     ZGre    G    A        0      0        2 
  16 chr16_42572633     ZHar    G    A        0      0        2 
  16 chr16_42572633   Sample    G    A        0      0        2 
  16 chr16_42573558     AAsi    A    G        0      0        2 
  16 chr16_42573558     AKia    A    G        0      0        2 
  16 chr16_42573558     AOna    A    G        0      0        2 
  16 chr16_42573558     ASom    A    G        0      0        2 
  16 chr16_42573558     HCab    A    G        0      0        2 
  16 chr16_42573558     HPrz    A    G        0      0        2 
  16 chr16_42573558     ZBoe    A    G        0      0        2 
  16 chr16_42573558     ZGre    A    G        0      0        2 
  16 chr16_42573558     ZHar    A    G        1      2        2 
  16 chr16_42573558   Sample    A    G        0      0        2 
  16 chr16_42575507     AAsi    T    C        1      2        2 
  16 chr16_42575507     AKia    T    C        1      2        2 
  16 chr16_42575507     AOna    T    C        1      2        2 
  16 chr16_42575507     ASom    T    C        1      2        2 
  16 chr16_42575507     HCab    T    C        0      0        2 
  16 chr16_42575507     HPrz    T    C        0      0        2 
  16 chr16_42575507     ZBoe    T    C        0      0        2 
  16 chr16_42575507     ZGre    T    C        0      0        2 
  16 chr16_42575507     ZHar    T    C        0      0        2 
  16 chr16_42575507   Sample    T    C        1      2        2 
  16 chr16_42584154     AAsi    T    C        0      0        2 
  16 chr16_42584154     AKia    T    C        0      0        2 
  16 chr16_42584154     AOna    T    C        0      0        2 
  16 chr16_42584154     ASom    T    C        0      0        2 
  16 chr16_42584154     HCab    T    C        1      2        2 
  16 chr16_42584154     HPrz    T    C        1      2        2 
  16 chr16_42584154     ZBoe    T    C        0      0        2 
  16 chr16_42584154     ZGre    T    C        0      0        2 
  16 chr16_42584154     ZHar    T    C        0      0        2 
  16 chr16_42584154   Sample    T    C        0      0        2 
  16 chr16_42584470     AAsi    C    T        0      0        2 
  16 chr16_42584470     AKia    C    T        0      0        2 
  16 chr16_42584470     AOna    C    T        0      0        2 
  16 chr16_42584470     ASom    C    T        0      0        2 
  16 chr16_42584470     HCab    C    T        0      0        2 
  16 chr16_42584470     HPrz    C    T        0      0        2 
  16 chr16_42584470     ZBoe    C    T        1      2        2 
  16 chr16_42584470     ZGre    C    T        0      0        2 
  16 chr16_42584470     ZHar    C    T        1      2        2 
  16 chr16_42584470   Sample    C    T        0      0        2 
  16 chr16_42587927     AAsi    T    C        0      0        2 
  16 chr16_42587927     AKia    T    C        0      0        2 
  16 chr16_42587927     AOna    T    C        0      0        2 
  16 chr16_42587927     ASom    T    C        0      0        2 
  16 chr16_42587927     HCab    T    C        1      2        2 
  16 chr16_42587927     HPrz    T    C        1      2        2 
  16 chr16_42587927     ZBoe    T    C        0      0        2 
  16 chr16_42587927     ZGre    T    C        0      0        2 
  16 chr16_42587927     ZHar    T    C        0      0        2 
  16 chr16_42587927   Sample    T    C        0      0        2 
  16 chr16_42589116     AAsi    T    G        0      0        2 
  16 chr16_42589116     AKia    T    G        0      0        2 
  16 chr16_42589116     AOna    T    G        0      0        2 
  16 chr16_42589116     ASom    T    G        0      0        2 
  16 chr16_42589116     HCab    T    G        0      0        2 
  16 chr16_42589116     HPrz    T    G        0      0        2 
  16 chr16_42589116     ZBoe    T    G        0      0        2 
  16 chr16_42589116     ZGre    T    G        0      0        2 
  16 chr16_42589116     ZHar    T    G        1      2        2 
  16 chr16_42589116   Sample    T    G        0      0        2 
  16 chr16_42590830     AAsi    T    C        0      0        2 
  16 chr16_42590830     AKia    T    C        0      0        2 
  16 chr16_42590830     AOna    T    C        0      0        2 
  16 chr16_42590830     ASom    T    C        0      0        2 
  16 chr16_42590830     HCab    T    C        0      0        2 
  16 chr16_42590830     HPrz    T    C        0      0        2 
  16 chr16_42590830     ZBoe    T    C      0.5      1        2 
  16 chr16_42590830     ZGre    T    C        0      0        2 
  16 chr16_42590830     ZHar    T    C        0      0        2 
  16 chr16_42590830   Sample    T    C        0      0        2 
  16 chr16_42591291     AAsi    C    T        0      0        2 
  16 chr16_42591291     AKia    C    T        0      0        2 
  16 chr16_42591291     AOna    C    T        0      0        2 
  16 chr16_42591291     ASom    C    T        0      0        2 
  16 chr16_42591291     HCab    C    T        0      0        2 
  16 chr16_42591291     HPrz    C    T        0      0        2 
  16 chr16_42591291     ZBoe    C    T        0      0        2 
  16 chr16_42591291     ZGre    C    T      0.5      1        2 
  16 chr16_42591291     ZHar    C    T        0      0        2 
  16 chr16_42591291   Sample    C    T        0      0        2 
  16 chr16_42596664     AAsi    A    G        0      0        2 
  16 chr16_42596664     AKia    A    G        0      0        2 
  16 chr16_42596664     AOna    A    G        0      0        2 
  16 chr16_42596664     ASom    A    G        0      0        2 
  16 chr16_42596664     HCab    A    G        0      0        2 
  16 chr16_42596664     HPrz    A    G        0      0        2 
  16 chr16_42596664     ZBoe    A    G        0      0        2 
  16 chr16_42596664     ZGre    A    G      0.5      1        2 
  16 chr16_42596664     ZHar    A    G        0      0        2 
  16 chr16_42596664   Sample    A    G        0      0        2 
  16 chr16_42605215     AAsi    C    T        1      2        2 
  16 chr16_42605215     AKia    C    T        0      0        2 
  16 chr16_42605215     AOna    C    T        0      0        2 
  16 chr16_42605215     ASom    C    T        0      0        2 
  16 chr16_42605215     HCab    C    T        0      0        2 
  16 chr16_42605215     HPrz    C    T        0      0        2 
  16 chr16_42605215     ZBoe    C    T        0      0        2 
  16 chr16_42605215     ZGre    C    T        0      0        2 
  16 chr16_42605215     ZHar    C    T        0      0        2 
  16 chr16_42605215   Sample    C    T        0      0        2 
  16 chr16_42613163     AAsi    C    T        0      0        2 
  16 chr16_42613163     AKia    C    T        0      0        2 
  16 chr16_42613163     AOna    C    T        0      0        2 
  16 chr16_42613163     ASom    C    T        0      0        2 
  16 chr16_42613163     HCab    C    T        0      0        2 
  16 chr16_42613163     HPrz    C    T        0      0        2 
  16 chr16_42613163     ZBoe    C    T      0.5      1        2 
  16 chr16_42613163     ZGre    C    T        0      0        2 
  16 chr16_42613163     ZHar    C    T        0      0        2 
  16 chr16_42613163   Sample    C    T        0      0        2 
  16 chr16_42621363     AAsi    T    C        0      0        2 
  16 chr16_42621363     AKia    T    C        0      0        2 
  16 chr16_42621363     AOna    T    C        0      0        2 
  16 chr16_42621363     ASom    T    C        0      0        2 
  16 chr16_42621363     HCab    T    C        1      2        2 
  16 chr16_42621363     HPrz    T    C        1      2        2 
  16 chr16_42621363     ZBoe    T    C        0      0        2 
  16 chr16_42621363     ZGre    T    C        0      0        2 
  16 chr16_42621363     ZHar    T    C        0      0        2 
  16 chr16_42621363   Sample    T    C        0      0        2 
  16 chr16_42622581     AAsi    T    C        1      2        2 
  16 chr16_42622581     AKia    T    C        1      2        2 
  16 chr16_42622581     AOna    T    C        1      2        2 
  16 chr16_42622581     ASom    T    C        1      2        2 
  16 chr16_42622581     HCab    T    C        0      0        2 
  16 chr16_42622581     HPrz    T    C        0      0        2 
  16 chr16_42622581     ZBoe    T    C        0      0        2 
  16 chr16_42622581     ZGre    T    C        0      0        2 
  16 chr16_42622581     ZHar    T    C        0      0        2 
  16 chr16_42622581   Sample    T    C        1      2        2 
  16 chr16_42625426     AAsi    A    G        0      0        2 
  16 chr16_42625426     AKia    A    G        0      0        2 
  16 chr16_42625426     AOna    A    G        0      0        2 
  16 chr16_42625426     ASom    A    G        0      0        2 
  16 chr16_42625426     HCab    A    G        1      2        2 
  16 chr16_42625426     HPrz    A    G        1      2        2 
  16 chr16_42625426     ZBoe    A    G        0      0        2 
  16 chr16_42625426     ZGre    A    G        0      0        2 
  16 chr16_42625426     ZHar    A    G        0      0        2 
  16 chr16_42625426   Sample    A    G        0      0        2 
  16 chr16_42633241     AAsi    C    G        0      0        2 
  16 chr16_42633241     AKia    C    G        0      0        2 
  16 chr16_42633241     AOna    C    G        0      0        2 
  16 chr16_42633241     ASom    C    G        0      0        2 
  16 chr16_42633241     HCab    C    G        0      0        2 
  16 chr16_42633241     HPrz    C    G        0      0        2 
  16 chr16_42633241     ZBoe    C    G        1      2        2 
  16 chr16_42633241     ZGre    C    G        0      0        2 
  16 chr16_42633241     ZHar    C    G        0      0        2 
  16 chr16_42633241   Sample    C    G        0      0        2 
  16 chr16_42634210     AAsi    T    C        0      0        2 
  16 chr16_42634210     AKia    T    C        0      0        2 
  16 chr16_42634210     AOna    T    C        0      0        2 
  16 chr16_42634210     ASom    T    C        0      0        2 
  16 chr16_42634210     HCab    T    C        0      0        2 
  16 chr16_42634210     HPrz    T    C        0      0        2 
  16 chr16_42634210     ZBoe    T    C      0.5      1        2 
  16 chr16_42634210     ZGre    T    C        0      0        2 
  16 chr16_42634210     ZHar    T    C        0      0        2 
  16 chr16_42634210   Sample    T    C        0      0        2 
  16 chr16_42634786     AAsi    A    C        0      0        2 
  16 chr16_42634786     AKia    A    C        0      0        2 
  16 chr16_42634786     AOna    A    C        0      0        2 
  16 chr16_42634786     ASom    A    C        0      0        2 
  16 chr16_42634786     HCab    A    C        0      0        2 
  16 chr16_42634786     HPrz    A    C        0      0        2 
  16 chr16_42634786     ZBoe    A    C        0      0        2 
  16 chr16_42634786     ZGre    A    C        0      0        2 
  16 chr16_42634786     ZHar    A    C        1      2        2 
  16 chr16_42634786   Sample    A    C        0      0        2 
  16 chr16_42659725     AAsi    C    G        0      0        2 
  16 chr16_42659725     AKia    C    G        0      0        2 
  16 chr16_42659725     AOna    C    G        0      0        2 
  16 chr16_42659725     ASom    C    G        0      0        2 
  16 chr16_42659725     HCab    C    G        1      2        2 
  16 chr16_42659725     HPrz    C    G        1      2        2 
  16 chr16_42659725     ZBoe    C    G        0      0        2 
  16 chr16_42659725     ZGre    C    G        0      0        2 
  16 chr16_42659725     ZHar    C    G        0      0        2 
  16 chr16_42659725   Sample    C    G        0      0        2 
  16 chr16_42664495     AAsi    C    T        0      0        2 
  16 chr16_42664495     AKia    C    T        0      0        2 
  16 chr16_42664495     AOna    C    T        0      0        2 
  16 chr16_42664495     ASom    C    T        0      0        2 
  16 chr16_42664495     HCab    C    T        0      0        2 
  16 chr16_42664495     HPrz    C    T        0      0        2 
  16 chr16_42664495     ZBoe    C    T      0.5      1        2 
  16 chr16_42664495     ZGre    C    T        0      0        2 
  16 chr16_42664495     ZHar    C    T        0      0        2 
  16 chr16_42664495   Sample    C    T        0      0        2 
  16 chr16_42666410     AAsi    G    C        0      0        2 
  16 chr16_42666410     AKia    G    C        0      0        2 
  16 chr16_42666410     AOna    G    C        0      0        2 
  16 chr16_42666410     ASom    G    C        0      0        2 
  16 chr16_42666410     HCab    G    C        0      0        2 
  16 chr16_42666410     HPrz    G    C      0.5      1        2 
  16 chr16_42666410     ZBoe    G    C        0      0        2 
  16 chr16_42666410     ZGre    G    C        0      0        2 
  16 chr16_42666410     ZHar    G    C        0      0        2 
  16 chr16_42666410   Sample    G    C        0      0        2 
  16 chr16_42667722     AAsi    G    A        0      0        2 
  16 chr16_42667722     AKia    G    A        0      0        2 
  16 chr16_42667722     AOna    G    A        0      0        2 
  16 chr16_42667722     ASom    G    A        0      0        2 
  16 chr16_42667722     HCab    G    A        0      0        2 
  16 chr16_42667722     HPrz    G    A        0      0        2 
  16 chr16_42667722     ZBoe    G    A      0.5      1        2 
  16 chr16_42667722     ZGre    G    A        0      0        2 
  16 chr16_42667722     ZHar    G    A        0      0        2 
  16 chr16_42667722   Sample    G    A        0      0        2 
  16 chr16_42674315     AAsi    T    G      0.5      1        2 
  16 chr16_42674315     AKia    T    G        0      0        2 
  16 chr16_42674315     AOna    T    G        0      0        2 
  16 chr16_42674315     ASom    T    G      0.5      1        2 
  16 chr16_42674315     HCab    T    G        0      0        2 
  16 chr16_42674315     HPrz    T    G        0      0        2 
  16 chr16_42674315     ZBoe    T    G        0      0        2 
  16 chr16_42674315     ZGre    T    G        0      0        2 
  16 chr16_42674315     ZHar    T    G        0      0        2 
  16 chr16_42674315   Sample    T    G        0      0        2 
  16 chr16_42682867     AAsi    G    A        0      0        2 
  16 chr16_42682867     AKia    G    A        0      0        2 
  16 chr16_42682867     AOna    G    A        0      0        2 
  16 chr16_42682867     ASom    G    A        0      0        2 
  16 chr16_42682867     HCab    G    A      0.5      1        2 
  16 chr16_42682867     HPrz    G    A        0      0        2 
  16 chr16_42682867     ZBoe    G    A        0      0        2 
  16 chr16_42682867     ZGre    G    A        0      0        2 
  16 chr16_42682867     ZHar    G    A        0      0        2 
  16 chr16_42682867   Sample    G    A        0      0        2 
  16 chr16_42690220     AAsi    C    G        0      0        2 
  16 chr16_42690220     AKia    C    G        1      2        2 
  16 chr16_42690220     AOna    C    G        0      0        2 
  16 chr16_42690220     ASom    C    G        0      0        2 
  16 chr16_42690220     HCab    C    G        0      0        2 
  16 chr16_42690220     HPrz    C    G        0      0        2 
  16 chr16_42690220     ZBoe    C    G        0      0        2 
  16 chr16_42690220     ZGre    C    G        0      0        2 
  16 chr16_42690220     ZHar    C    G        0      0        2 
  16 chr16_42690220   Sample    C    G        0      0        2 
  16 chr16_42701229     AAsi    T    G        0      0        2 
  16 chr16_42701229     AKia    T    G        0      0        2 
  16 chr16_42701229     AOna    T    G        0      0        2 
  16 chr16_42701229     ASom    T    G        0      0        2 
  16 chr16_42701229     HCab    T    G        1      2        2 
  16 chr16_42701229     HPrz    T    G        1      2        2 
  16 chr16_42701229     ZBoe    T    G        0      0        2 
  16 chr16_42701229     ZGre    T    G        0      0        2 
  16 chr16_42701229     ZHar    T    G        0      0        2 
  16 chr16_42701229   Sample    T    G        0      0        2 
  16 chr16_42702447     AAsi    A    G        0      0        2 
  16 chr16_42702447     AKia    A    G        0      0        2 
  16 chr16_42702447     AOna    A    G        0      0        2 
  16 chr16_42702447     ASom    A    G        0      0        2 
  16 chr16_42702447     HCab    A    G        1      2        2 
  16 chr16_42702447     HPrz    A    G        1      2        2 
  16 chr16_42702447     ZBoe    A    G        0      0        2 
  16 chr16_42702447     ZGre    A    G        0      0        2 
  16 chr16_42702447     ZHar    A    G        0      0        2 
  16 chr16_42702447   Sample    A    G        0      0        2 
  16 chr16_42703014     AAsi    C    A        0      0        2 
  16 chr16_42703014     AKia    C    A        0      0        2 
  16 chr16_42703014     AOna    C    A      0.5      1        2 
  16 chr16_42703014     ASom    C    A        0      0        2 
  16 chr16_42703014     HCab    C    A        0      0        2 
  16 chr16_42703014     HPrz    C    A        0      0        2 
  16 chr16_42703014     ZBoe    C    A        0      0        2 
  16 chr16_42703014     ZGre    C    A        0      0        2 
  16 chr16_42703014     ZHar    C    A        0      0        2 
  16 chr16_42703014   Sample    C    A        0      0        2 
  16 chr16_42706514     AAsi    A    G        0      0        2 
  16 chr16_42706514     AKia    A    G        0      0        2 
  16 chr16_42706514     AOna    A    G        0      0        2 
  16 chr16_42706514     ASom    A    G        0      0        2 
  16 chr16_42706514     HCab    A    G        1      2        2 
  16 chr16_42706514     HPrz    A    G        1      2        2 
  16 chr16_42706514     ZBoe    A    G        0      0        2 
  16 chr16_42706514     ZGre    A    G        0      0        2 
  16 chr16_42706514     ZHar    A    G        0      0        2 
  16 chr16_42706514   Sample    A    G        0      0        2 
  16 chr16_42708119     AAsi    A    G        0      0        2 
  16 chr16_42708119     AKia    A    G        0      0        2 
  16 chr16_42708119     AOna    A    G        0      0        2 
  16 chr16_42708119     ASom    A    G        0      0        2 
  16 chr16_42708119     HCab    A    G        1      2        2 
  16 chr16_42708119     HPrz    A    G        1      2        2 
  16 chr16_42708119     ZBoe    A    G        0      0        2 
  16 chr16_42708119     ZGre    A    G        0      0        2 
  16 chr16_42708119     ZHar    A    G        0      0        2 
  16 chr16_42708119   Sample    A    G        0      0        2 
  16 chr16_42708489     AAsi    T    C        0      0        2 
  16 chr16_42708489     AKia    T    C      0.5      1        2 
  16 chr16_42708489     AOna    T    C        0      0        2 
  16 chr16_42708489     ASom    T    C        0      0        2 
  16 chr16_42708489     HCab    T    C        0      0        2 
  16 chr16_42708489     HPrz    T    C        0      0        2 
  16 chr16_42708489     ZBoe    T    C        0      0        2 
  16 chr16_42708489     ZGre    T    C        0      0        2 
  16 chr16_42708489     ZHar    T    C        0      0        2 
  16 chr16_42708489   Sample    T    C        0      0        2 
  16 chr16_42721483     AAsi    G    A        0      0        2 
  16 chr16_42721483     AKia    G    A        0      0        2 
  16 chr16_42721483     AOna    G    A        0      0        2 
  16 chr16_42721483     ASom    G    A        0      0        2 
  16 chr16_42721483     HCab    G    A        0      0        2 
  16 chr16_42721483     HPrz    G    A        0      0        2 
  16 chr16_42721483     ZBoe    G    A      0.5      1        2 
  16 chr16_42721483     ZGre    G    A        0      0        2 
  16 chr16_42721483     ZHar    G    A        0      0        2 
  16 chr16_42721483   Sample    G    A        0      0        2 
  16 chr16_42726141     AAsi    G    A        0      0        2 
  16 chr16_42726141     AKia    G    A        0      0        2 
  16 chr16_42726141     AOna    G    A        0      0        2 
  16 chr16_42726141     ASom    G    A        0      0        2 
  16 chr16_42726141     HCab    G    A        0      0        2 
  16 chr16_42726141     HPrz    G    A        0      0        2 
  16 chr16_42726141     ZBoe    G    A        0      0        2 
  16 chr16_42726141     ZGre    G    A        0      0        2 
  16 chr16_42726141     ZHar    G    A        1      2        2 
  16 chr16_42726141   Sample    G    A        0      0        2 
  16 chr16_42728716     AAsi    G    T        0      0        2 
  16 chr16_42728716     AKia    G    T        0      0        2 
  16 chr16_42728716     AOna    G    T        0      0        2 
  16 chr16_42728716     ASom    G    T        0      0        2 
  16 chr16_42728716     HCab    G    T        1      2        2 
  16 chr16_42728716     HPrz    G    T        1      2        2 
  16 chr16_42728716     ZBoe    G    T        0      0        2 
  16 chr16_42728716     ZGre    G    T        0      0        2 
  16 chr16_42728716     ZHar    G    T        0      0        2 
  16 chr16_42728716   Sample    G    T        0      0        2 
  16 chr16_42729888     AAsi    A    G        1      2        2 
  16 chr16_42729888     AKia    A    G        0      0        2 
  16 chr16_42729888     AOna    A    G        0      0        2 
  16 chr16_42729888     ASom    A    G        1      2        2 
  16 chr16_42729888     HCab    A    G        0      0        2 
  16 chr16_42729888     HPrz    A    G        0      0        2 
  16 chr16_42729888     ZBoe    A    G        0      0        2 
  16 chr16_42729888     ZGre    A    G        0      0        2 
  16 chr16_42729888     ZHar    A    G        0      0        2 
  16 chr16_42729888   Sample    A    G        1      2        2 
  16 chr16_42745829     AAsi    A    G        0      0        2 
  16 chr16_42745829     AKia    A    G        1      2        2 
  16 chr16_42745829     AOna    A    G        0      0        2 
  16 chr16_42745829     ASom    A    G        0      0        2 
  16 chr16_42745829     HCab    A    G        0      0        2 
  16 chr16_42745829     HPrz    A    G        0      0        2 
  16 chr16_42745829     ZBoe    A    G        0      0        2 
  16 chr16_42745829     ZGre    A    G        0      0        2 
  16 chr16_42745829     ZHar    A    G        0      0        2 
  16 chr16_42745829   Sample    A    G        0      0        2 
  16 chr16_42757237     AAsi    G    A        0      0        2 
  16 chr16_42757237     AKia    G    A        0      0        2 
  16 chr16_42757237     AOna    G    A        0      0        2 
  16 chr16_42757237     ASom    G    A        0      0        2 
  16 chr16_42757237     HCab    G    A        1      2        2 
  16 chr16_42757237     HPrz    G    A        1      2        2 
  16 chr16_42757237     ZBoe    G    A        0      0        2 
  16 chr16_42757237     ZGre    G    A        0      0        2 
  16 chr16_42757237     ZHar    G    A        0      0        2 
  16 chr16_42757237   Sample    G    A        0      0        2 
  16 chr16_42765243     AAsi    T    C        0      0        2 
  16 chr16_42765243     AKia    T    C        0      0        2 
  16 chr16_42765243     AOna    T    C        0      0        2 
  16 chr16_42765243     ASom    T    C        0      0        2 
  16 chr16_42765243     HCab    T    C        0      0        2 
  16 chr16_42765243     HPrz    T    C        0      0        2 
  16 chr16_42765243     ZBoe    T    C        0      0        2 
  16 chr16_42765243     ZGre    T    C        1      2        2 
  16 chr16_42765243     ZHar    T    C        0      0        2 
  16 chr16_42765243   Sample    T    C        0      0        2 
  16 chr16_42767301     AAsi    G    C        0      0        2 
  16 chr16_42767301     AKia    G    C        0      0        2 
  16 chr16_42767301     AOna    G    C        0      0        2 
  16 chr16_42767301     ASom    G    C        0      0        2 
  16 chr16_42767301     HCab    G    C        1      2        2 
  16 chr16_42767301     HPrz    G    C        1      2        2 
  16 chr16_42767301     ZBoe    G    C        0      0        2 
  16 chr16_42767301     ZGre    G    C        0      0        2 
  16 chr16_42767301     ZHar    G    C        0      0        2 
  16 chr16_42767301   Sample    G    C        0      0        2 
  16 chr16_42771291     AAsi    C    T        0      0        2 
  16 chr16_42771291     AKia    C    T        0      0        2 
  16 chr16_42771291     AOna    C    T        0      0        2 
  16 chr16_42771291     ASom    C    T      0.5      1        2 
  16 chr16_42771291     HCab    C    T        0      0        2 
  16 chr16_42771291     HPrz    C    T        0      0        2 
  16 chr16_42771291     ZBoe    C    T        0      0        2 
  16 chr16_42771291     ZGre    C    T        0      0        2 
  16 chr16_42771291     ZHar    C    T        0      0        2 
  16 chr16_42771291   Sample    C    T        0      0        2 
  16 chr16_42772249     AAsi    T    A        0      0        2 
  16 chr16_42772249     AKia    T    A        0      0        2 
  16 chr16_42772249     AOna    T    A        1      2        2 
  16 chr16_42772249     ASom    T    A        0      0        2 
  16 chr16_42772249     HCab    T    A        0      0        2 
  16 chr16_42772249     HPrz    T    A        0      0        2 
  16 chr16_42772249     ZBoe    T    A        0      0        2 
  16 chr16_42772249     ZGre    T    A        0      0        2 
  16 chr16_42772249     ZHar    T    A        0      0        2 
  16 chr16_42772249   Sample    T    A        0      0        2 
  16 chr16_42773324     AAsi    C    A        0      0        2 
  16 chr16_42773324     AKia    C    A        0      0        2 
  16 chr16_42773324     AOna    C    A        0      0        2 
  16 chr16_42773324     ASom    C    A        0      0        2 
  16 chr16_42773324     HCab    C    A        0      0        2 
  16 chr16_42773324     HPrz    C    A        0      0        2 
  16 chr16_42773324     ZBoe    C    A      0.5      1        2 
  16 chr16_42773324     ZGre    C    A        0      0        2 
  16 chr16_42773324     ZHar    C    A        0      0        2 
  16 chr16_42773324   Sample    C    A        0      0        2 
  16 chr16_42775479     AAsi    T    G        0      0        2 
  16 chr16_42775479     AKia    T    G        1      2        2 
  16 chr16_42775479     AOna    T    G        0      0        2 
  16 chr16_42775479     ASom    T    G        0      0        2 
  16 chr16_42775479     HCab    T    G        0      0        2 
  16 chr16_42775479     HPrz    T    G        0      0        2 
  16 chr16_42775479     ZBoe    T    G        0      0        2 
  16 chr16_42775479     ZGre    T    G        0      0        2 
  16 chr16_42775479     ZHar    T    G        0      0        2 
  16 chr16_42775479   Sample    T    G        0      0        2 
  16 chr16_42784464     AAsi    C    G        0      0        2 
  16 chr16_42784464     AKia    C    G        0      0        2 
  16 chr16_42784464     AOna    C    G        0      0        2 
  16 chr16_42784464     ASom    C    G        0      0        2 
  16 chr16_42784464     HCab    C    G        1      2        2 
  16 chr16_42784464     HPrz    C    G        1      2        2 
  16 chr16_42784464     ZBoe    C    G        0      0        2 
  16 chr16_42784464     ZGre    C    G        0      0        2 
  16 chr16_42784464     ZHar    C    G        0      0        2 
  16 chr16_42784464   Sample    C    G        0      0        2 
  16 chr16_42793189     AAsi    A    G        0      0        2 
  16 chr16_42793189     AKia    A    G        0      0        2 
  16 chr16_42793189     AOna    A    G        1      2        2 
  16 chr16_42793189     ASom    A    G        0      0        2 
  16 chr16_42793189     HCab    A    G        0      0        2 
  16 chr16_42793189     HPrz    A    G        0      0        2 
  16 chr16_42793189     ZBoe    A    G        0      0        2 
  16 chr16_42793189     ZGre    A    G        0      0        2 
  16 chr16_42793189     ZHar    A    G        0      0        2 
  16 chr16_42793189   Sample    A    G        0      0        2 
  16 chr16_42793415     AAsi    G    T        0      0        2 
  16 chr16_42793415     AKia    G    T        0      0        2 
  16 chr16_42793415     AOna    G    T        0      0        2 
  16 chr16_42793415     ASom    G    T        0      0        2 
  16 chr16_42793415     HCab    G    T        0      0        2 
  16 chr16_42793415     HPrz    G    T        0      0        2 
  16 chr16_42793415     ZBoe    G    T        0      0        2 
  16 chr16_42793415     ZGre    G    T        0      0        2 
  16 chr16_42793415     ZHar    G    T        1      2        2 
  16 chr16_42793415   Sample    G    T        0      0        2 
  16 chr16_42803664     AAsi    A    G        0      0        2 
  16 chr16_42803664     AKia    A    G        0      0        2 
  16 chr16_42803664     AOna    A    G        0      0        2 
  16 chr16_42803664     ASom    A    G        0      0        2 
  16 chr16_42803664     HCab    A    G        0      0        2 
  16 chr16_42803664     HPrz    A    G        0      0        2 
  16 chr16_42803664     ZBoe    A    G      0.5      1        2 
  16 chr16_42803664     ZGre    A    G        0      0        2 
  16 chr16_42803664     ZHar    A    G        0      0        2 
  16 chr16_42803664   Sample    A    G        0      0        2 
  16 chr16_42819395     AAsi    C    T        0      0        2 
  16 chr16_42819395     AKia    C    T        0      0        2 
  16 chr16_42819395     AOna    C    T        0      0        2 
  16 chr16_42819395     ASom    C    T        0      0        2 
  16 chr16_42819395     HCab    C    T      0.5      1        2 
  16 chr16_42819395     HPrz    C    T      0.5      1        2 
  16 chr16_42819395     ZBoe    C    T        0      0        2 
  16 chr16_42819395     ZGre    C    T        0      0        2 
  16 chr16_42819395     ZHar    C    T        0      0        2 
  16 chr16_42819395   Sample    C    T        0      0        2 
  16 chr16_42820342     AAsi    G    C        0      0        2 
  16 chr16_42820342     AKia    G    C        0      0        2 
  16 chr16_42820342     AOna    G    C        0      0        2 
  16 chr16_42820342     ASom    G    C        0      0        2 
  16 chr16_42820342     HCab    G    C        1      2        2 
  16 chr16_42820342     HPrz    G    C        1      2        2 
  16 chr16_42820342     ZBoe    G    C        0      0        2 
  16 chr16_42820342     ZGre    G    C        0      0        2 
  16 chr16_42820342     ZHar    G    C        0      0        2 
  16 chr16_42820342   Sample    G    C        0      0        2 
  16 chr16_42822283     AAsi    T    C        0      0        2 
  16 chr16_42822283     AKia    T    C        1      2        2 
  16 chr16_42822283     AOna    T    C        0      0        2 
  16 chr16_42822283     ASom    T    C        0      0        2 
  16 chr16_42822283     HCab    T    C        0      0        2 
  16 chr16_42822283     HPrz    T    C        0      0        2 
  16 chr16_42822283     ZBoe    T    C        0      0        2 
  16 chr16_42822283     ZGre    T    C        0      0        2 
  16 chr16_42822283     ZHar    T    C        0      0        2 
  16 chr16_42822283   Sample    T    C        0      0        2 
  16 chr16_42824512     AAsi    T    G        0      0        2 
  16 chr16_42824512     AKia    T    G        0      0        2 
  16 chr16_42824512     AOna    T    G        0      0        2 
  16 chr16_42824512     ASom    T    G        0      0        2 
  16 chr16_42824512     HCab    T    G      0.5      1        2 
  16 chr16_42824512     HPrz    T    G        1      2        2 
  16 chr16_42824512     ZBoe    T    G        0      0        2 
  16 chr16_42824512     ZGre    T    G        0      0        2 
  16 chr16_42824512     ZHar    T    G        0      0        2 
  16 chr16_42824512   Sample    T    G        0      0        2 
  16 chr16_42828290     AAsi    C    T        0      0        2 
  16 chr16_42828290     AKia    C    T        1      2        2 
  16 chr16_42828290     AOna    C    T        0      0        2 
  16 chr16_42828290     ASom    C    T        0      0        2 
  16 chr16_42828290     HCab    C    T        0      0        2 
  16 chr16_42828290     HPrz    C    T        0      0        2 
  16 chr16_42828290     ZBoe    C    T        0      0        2 
  16 chr16_42828290     ZGre    C    T        0      0        2 
  16 chr16_42828290     ZHar    C    T        0      0        2 
  16 chr16_42828290   Sample    C    T        0      0        2 
  16 chr16_42832039     AAsi    C    T        0      0        2 
  16 chr16_42832039     AKia    C    T        0      0        2 
  16 chr16_42832039     AOna    C    T        0      0        2 
  16 chr16_42832039     ASom    C    T        0      0        2 
  16 chr16_42832039     HCab    C    T        0      0        2 
  16 chr16_42832039     HPrz    C    T        0      0        2 
  16 chr16_42832039     ZBoe    C    T      0.5      1        2 
  16 chr16_42832039     ZGre    C    T        0      0        2 
  16 chr16_42832039     ZHar    C    T        0      0        2 
  16 chr16_42832039   Sample    C    T        0      0        2 
  16 chr16_42836132     AAsi    A    G        0      0        2 
  16 chr16_42836132     AKia    A    G        0      0        2 
  16 chr16_42836132     AOna    A    G        0      0        2 
  16 chr16_42836132     ASom    A    G        0      0        2 
  16 chr16_42836132     HCab    A    G        0      0        2 
  16 chr16_42836132     HPrz    A    G        0      0        2 
  16 chr16_42836132     ZBoe    A    G      0.5      1        2 
  16 chr16_42836132     ZGre    A    G        0      0        2 
  16 chr16_42836132     ZHar    A    G        0      0        2 
  16 chr16_42836132   Sample    A    G        0      0        2 
  16 chr16_42836487     AAsi    G    T        0      0        2 
  16 chr16_42836487     AKia    G    T        0      0        2 
  16 chr16_42836487     AOna    G    T        0      0        2 
  16 chr16_42836487     ASom    G    T        0      0        2 
  16 chr16_42836487     HCab    G    T        1      2        2 
  16 chr16_42836487     HPrz    G    T        1      2        2 
  16 chr16_42836487     ZBoe    G    T        0      0        2 
  16 chr16_42836487     ZGre    G    T        0      0        2 
  16 chr16_42836487     ZHar    G    T        0      0        2 
  16 chr16_42836487   Sample    G    T        0      0        2 
  16 chr16_42847400     AAsi    G    A        0      0        2 
  16 chr16_42847400     AKia    G    A        0      0        2 
  16 chr16_42847400     AOna    G    A        1      2        2 
  16 chr16_42847400     ASom    G    A        0      0        2 
  16 chr16_42847400     HCab    G    A        0      0        2 
  16 chr16_42847400     HPrz    G    A        0      0        2 
  16 chr16_42847400     ZBoe    G    A        0      0        2 
  16 chr16_42847400     ZGre    G    A        0      0        2 
  16 chr16_42847400     ZHar    G    A        0      0        2 
  16 chr16_42847400   Sample    G    A        0      0        2 
  16 chr16_42848235     AAsi    C    T        0      0        2 
  16 chr16_42848235     AKia    C    T        0      0        2 
  16 chr16_42848235     AOna    C    T        0      0        2 
  16 chr16_42848235     ASom    C    T      0.5      1        2 
  16 chr16_42848235     HCab    C    T        0      0        2 
  16 chr16_42848235     HPrz    C    T        0      0        2 
  16 chr16_42848235     ZBoe    C    T        0      0        2 
  16 chr16_42848235     ZGre    C    T        0      0        2 
  16 chr16_42848235     ZHar    C    T        0      0        2 
  16 chr16_42848235   Sample    C    T        0      0        2 
  16 chr16_42850903     AAsi    G    A        0      0        2 
  16 chr16_42850903     AKia    G    A        0      0        2 
  16 chr16_42850903     AOna    G    A        0      0        2 
  16 chr16_42850903     ASom    G    A        0      0        2 
  16 chr16_42850903     HCab    G    A        0      0        2 
  16 chr16_42850903     HPrz    G    A        0      0        2 
  16 chr16_42850903     ZBoe    G    A        1      2        2 
  16 chr16_42850903     ZGre    G    A        0      0        2 
  16 chr16_42850903     ZHar    G    A        0      0        2 
  16 chr16_42850903   Sample    G    A        0      0        2 
  16 chr16_42852900     AAsi    G    A        0      0        2 
  16 chr16_42852900     AKia    G    A        0      0        2 
  16 chr16_42852900     AOna    G    A      0.5      1        2 
  16 chr16_42852900     ASom    G    A        0      0        2 
  16 chr16_42852900     HCab    G    A        0      0        2 
  16 chr16_42852900     HPrz    G    A        0      0        2 
  16 chr16_42852900     ZBoe    G    A        0      0        2 
  16 chr16_42852900     ZGre    G    A        0      0        2 
  16 chr16_42852900     ZHar    G    A        0      0        2 
  16 chr16_42852900   Sample    G    A        0      0        2 
  16 chr16_42857742     AAsi    C    G        0      0        2 
  16 chr16_42857742     AKia    C    G        0      0        2 
  16 chr16_42857742     AOna    C    G        0      0        2 
  16 chr16_42857742     ASom    C    G        0      0        2 
  16 chr16_42857742     HCab    C    G        1      2        2 
  16 chr16_42857742     HPrz    C    G        1      2        2 
  16 chr16_42857742     ZBoe    C    G        0      0        2 
  16 chr16_42857742     ZGre    C    G        0      0        2 
  16 chr16_42857742     ZHar    C    G        0      0        2 
  16 chr16_42857742   Sample    C    G        0      0        2 
  16 chr16_42859595     AAsi    G    C        0      0        2 
  16 chr16_42859595     AKia    G    C        0      0        2 
  16 chr16_42859595     AOna    G    C        0      0        2 
  16 chr16_42859595     ASom    G    C        0      0        2 
  16 chr16_42859595     HCab    G    C        0      0        2 
  16 chr16_42859595     HPrz    G    C        0      0        2 
  16 chr16_42859595     ZBoe    G    C      0.5      1        2 
  16 chr16_42859595     ZGre    G    C        0      0        2 
  16 chr16_42859595     ZHar    G    C        0      0        2 
  16 chr16_42859595   Sample    G    C        0      0        2 
  16 chr16_42864633     AAsi    A    G        0      0        2 
  16 chr16_42864633     AKia    A    G        0      0        2 
  16 chr16_42864633     AOna    A    G        0      0        2 
  16 chr16_42864633     ASom    A    G        0      0        2 
  16 chr16_42864633     HCab    A    G        0      0        2 
  16 chr16_42864633     HPrz    A    G        0      0        2 
  16 chr16_42864633     ZBoe    A    G        1      2        2 
  16 chr16_42864633     ZGre    A    G        0      0        2 
  16 chr16_42864633     ZHar    A    G        0      0        2 
  16 chr16_42864633   Sample    A    G        0      0        2 
  16 chr16_42866088     AAsi    T    C        0      0        2 
  16 chr16_42866088     AKia    T    C        0      0        2 
  16 chr16_42866088     AOna    T    C        0      0        2 
  16 chr16_42866088     ASom    T    C      0.5      1        2 
  16 chr16_42866088     HCab    T    C        0      0        2 
  16 chr16_42866088     HPrz    T    C        0      0        2 
  16 chr16_42866088     ZBoe    T    C        0      0        2 
  16 chr16_42866088     ZGre    T    C        0      0        2 
  16 chr16_42866088     ZHar    T    C        0      0        2 
  16 chr16_42866088   Sample    T    C        0      0        2 
  16 chr16_42867492     AAsi    T    C        0      0        2 
  16 chr16_42867492     AKia    T    C        1      2        2 
  16 chr16_42867492     AOna    T    C        1      2        2 
  16 chr16_42867492     ASom    T    C        0      0        2 
  16 chr16_42867492     HCab    T    C        0      0        2 
  16 chr16_42867492     HPrz    T    C        0      0        2 
  16 chr16_42867492     ZBoe    T    C        0      0        2 
  16 chr16_42867492     ZGre    T    C        0      0        2 
  16 chr16_42867492     ZHar    T    C        0      0        2 
  16 chr16_42867492   Sample    T    C        0      0        2 
  16 chr16_42869031     AAsi    G    C        0      0        2 
  16 chr16_42869031     AKia    G    C        0      0        2 
  16 chr16_42869031     AOna    G    C        0      0        2 
  16 chr16_42869031     ASom    G    C        0      0        2 
  16 chr16_42869031     HCab    G    C        1      2        2 
  16 chr16_42869031     HPrz    G    C        1      2        2 
  16 chr16_42869031     ZBoe    G    C        0      0        2 
  16 chr16_42869031     ZGre    G    C        0      0        2 
  16 chr16_42869031     ZHar    G    C        0      0        2 
  16 chr16_42869031   Sample    G    C        0      0        2 
  16 chr16_42872311     AAsi    T    C        0      0        2 
  16 chr16_42872311     AKia    T    C        0      0        2 
  16 chr16_42872311     AOna    T    C        0      0        2 
  16 chr16_42872311     ASom    T    C        0      0        2 
  16 chr16_42872311     HCab    T    C        0      0        2 
  16 chr16_42872311     HPrz    T    C        0      0        2 
  16 chr16_42872311     ZBoe    T    C        1      2        2 
  16 chr16_42872311     ZGre    T    C        0      0        2 
  16 chr16_42872311     ZHar    T    C        0      0        2 
  16 chr16_42872311   Sample    T    C        0      0        2 
  16 chr16_42875083     AAsi    A    C        0      0        2 
  16 chr16_42875083     AKia    A    C        0      0        2 
  16 chr16_42875083     AOna    A    C        0      0        2 
  16 chr16_42875083     ASom    A    C        0      0        2 
  16 chr16_42875083     HCab    A    C        0      0        2 
  16 chr16_42875083     HPrz    A    C        0      0        2 
  16 chr16_42875083     ZBoe    A    C        1      2        2 
  16 chr16_42875083     ZGre    A    C        0      0        2 
  16 chr16_42875083     ZHar    A    C        0      0        2 
  16 chr16_42875083   Sample    A    C        0      0        2 
  16 chr16_42875440     AAsi    G    A        0      0        2 
  16 chr16_42875440     AKia    G    A        0      0        2 
  16 chr16_42875440     AOna    G    A        1      2        2 
  16 chr16_42875440     ASom    G    A        0      0        2 
  16 chr16_42875440     HCab    G    A        0      0        2 
  16 chr16_42875440     HPrz    G    A        0      0        2 
  16 chr16_42875440     ZBoe    G    A        0      0        2 
  16 chr16_42875440     ZGre    G    A        0      0        2 
  16 chr16_42875440     ZHar    G    A        0      0        2 
  16 chr16_42875440   Sample    G    A        0      0        2 
  16 chr16_42875884     AAsi    T    C        1      2        2 
  16 chr16_42875884     AKia    T    C        0      0        2 
  16 chr16_42875884     AOna    T    C        0      0        2 
  16 chr16_42875884     ASom    T    C      0.5      1        2 
  16 chr16_42875884     HCab    T    C        0      0        2 
  16 chr16_42875884     HPrz    T    C        0      0        2 
  16 chr16_42875884     ZBoe    T    C        0      0        2 
  16 chr16_42875884     ZGre    T    C        0      0        2 
  16 chr16_42875884     ZHar    T    C        0      0        2 
  16 chr16_42875884   Sample    T    C        0      0        2 
  16 chr16_42879130     AAsi    A    G        0      0        2 
  16 chr16_42879130     AKia    A    G        0      0        2 
  16 chr16_42879130     AOna    A    G        0      0        2 
  16 chr16_42879130     ASom    A    G      0.5      1        2 
  16 chr16_42879130     HCab    A    G        1      2        2 
  16 chr16_42879130     HPrz    A    G        1      2        2 
  16 chr16_42879130     ZBoe    A    G        0      0        2 
  16 chr16_42879130     ZGre    A    G        0      0        2 
  16 chr16_42879130     ZHar    A    G        0      0        2 
  16 chr16_42879130   Sample    A    G        0      0        2 
  16 chr16_42879960     AAsi    A    G        0      0        2 
  16 chr16_42879960     AKia    A    G        0      0        2 
  16 chr16_42879960     AOna    A    G      0.5      1        2 
  16 chr16_42879960     ASom    A    G        0      0        2 
  16 chr16_42879960     HCab    A    G        0      0        2 
  16 chr16_42879960     HPrz    A    G        0      0        2 
  16 chr16_42879960     ZBoe    A    G        0      0        2 
  16 chr16_42879960     ZGre    A    G        0      0        2 
  16 chr16_42879960     ZHar    A    G        0      0        2 
  16 chr16_42879960   Sample    A    G        0      0        2 
  16 chr16_42884110     AAsi    G    A        0      0        2 
  16 chr16_42884110     AKia    G    A        0      0        2 
  16 chr16_42884110     AOna    G    A        1      2        2 
  16 chr16_42884110     ASom    G    A        0      0        2 
  16 chr16_42884110     HCab    G    A        0      0        2 
  16 chr16_42884110     HPrz    G    A        0      0        2 
  16 chr16_42884110     ZBoe    G    A        0      0        2 
  16 chr16_42884110     ZGre    G    A        0      0        2 
  16 chr16_42884110     ZHar    G    A        0      0        2 
  16 chr16_42884110   Sample    G    A        0      0        2 
  16 chr16_42888843     AAsi    T    C        1      2        2 
  16 chr16_42888843     AKia    T    C        0      0        2 
  16 chr16_42888843     AOna    T    C        0      0        2 
  16 chr16_42888843     ASom    T    C        1      2        2 
  16 chr16_42888843     HCab    T    C        0      0        2 
  16 chr16_42888843     HPrz    T    C        0      0        2 
  16 chr16_42888843     ZBoe    T    C        0      0        2 
  16 chr16_42888843     ZGre    T    C        0      0        2 
  16 chr16_42888843     ZHar    T    C        0      0        2 
  16 chr16_42888843   Sample    T    C        1      2        2 
  16 chr16_42889545     AAsi    T    C        0      0        2 
  16 chr16_42889545     AKia    T    C        0      0        2 
  16 chr16_42889545     AOna    T    C        1      2        2 
  16 chr16_42889545     ASom    T    C        0      0        2 
  16 chr16_42889545     HCab    T    C        0      0        2 
  16 chr16_42889545     HPrz    T    C        0      0        2 
  16 chr16_42889545     ZBoe    T    C        0      0        2 
  16 chr16_42889545     ZGre    T    C        0      0        2 
  16 chr16_42889545     ZHar    T    C        0      0        2 
  16 chr16_42889545   Sample    T    C        0      0        2 
  16 chr16_42897546     AAsi    T    C        0      0        2 
  16 chr16_42897546     AKia    T    C        1      2        2 
  16 chr16_42897546     AOna    T    C        0      0        2 
  16 chr16_42897546     ASom    T    C        0      0        2 
  16 chr16_42897546     HCab    T    C        0      0        2 
  16 chr16_42897546     HPrz    T    C        0      0        2 
  16 chr16_42897546     ZBoe    T    C        0      0        2 
  16 chr16_42897546     ZGre    T    C        0      0        2 
  16 chr16_42897546     ZHar    T    C        0      0        2 
  16 chr16_42897546   Sample    T    C        0      0        2 
  16 chr16_42900533     AAsi    A    G        0      0        2 
  16 chr16_42900533     AKia    A    G        0      0        2 
  16 chr16_42900533     AOna    A    G        0      0        2 
  16 chr16_42900533     ASom    A    G        0      0        2 
  16 chr16_42900533     HCab    A    G        0      0        2 
  16 chr16_42900533     HPrz    A    G        0      0        2 
  16 chr16_42900533     ZBoe    A    G        0      0        2 
  16 chr16_42900533     ZGre    A    G        1      2        2 
  16 chr16_42900533     ZHar    A    G        0      0        2 
  16 chr16_42900533   Sample    A    G        0      0        2 
  16 chr16_42900697     AAsi    C    T        0      0        2 
  16 chr16_42900697     AKia    C    T        0      0        2 
  16 chr16_42900697     AOna    C    T        0      0        2 
  16 chr16_42900697     ASom    C    T        0      0        2 
  16 chr16_42900697     HCab    C    T        0      0        2 
  16 chr16_42900697     HPrz    C    T        0      0        2 
  16 chr16_42900697     ZBoe    C    T      0.5      1        2 
  16 chr16_42900697     ZGre    C    T        0      0        2 
  16 chr16_42900697     ZHar    C    T        0      0        2 
  16 chr16_42900697   Sample    C    T        0      0        2 
  16 chr16_42905556     AAsi    A    G        0      0        2 
  16 chr16_42905556     AKia    A    G        0      0        2 
  16 chr16_42905556     AOna    A    G        0      0        2 
  16 chr16_42905556     ASom    A    G        0      0        2 
  16 chr16_42905556     HCab    A    G        0      0        2 
  16 chr16_42905556     HPrz    A    G        0      0        2 
  16 chr16_42905556     ZBoe    A    G      0.5      1        2 
  16 chr16_42905556     ZGre    A    G        0      0        2 
  16 chr16_42905556     ZHar    A    G        0      0        2 
  16 chr16_42905556   Sample    A    G        0      0        2 
  16 chr16_42909448     AAsi    A    G        1      2        2 
  16 chr16_42909448     AKia    A    G        0      0        2 
  16 chr16_42909448     AOna    A    G        0      0        2 
  16 chr16_42909448     ASom    A    G      0.5      1        2 
  16 chr16_42909448     HCab    A    G        0      0        2 
  16 chr16_42909448     HPrz    A    G        0      0        2 
  16 chr16_42909448     ZBoe    A    G        0      0        2 
  16 chr16_42909448     ZGre    A    G        0      0        2 
  16 chr16_42909448     ZHar    A    G        0      0        2 
  16 chr16_42909448   Sample    A    G        1      2        2 
  16 chr16_42915005     AAsi    A    G        0      0        2 
  16 chr16_42915005     AKia    A    G        0      0        2 
  16 chr16_42915005     AOna    A    G        0      0        2 
  16 chr16_42915005     ASom    A    G        0      0        2 
  16 chr16_42915005     HCab    A    G        1      2        2 
  16 chr16_42915005     HPrz    A    G        1      2        2 
  16 chr16_42915005     ZBoe    A    G        0      0        2 
  16 chr16_42915005     ZGre    A    G        0      0        2 
  16 chr16_42915005     ZHar    A    G        0      0        2 
  16 chr16_42915005   Sample    A    G        0      0        2 
  16 chr16_42921971     AAsi    A    G        0      0        2 
  16 chr16_42921971     AKia    A    G        1      2        2 
  16 chr16_42921971     AOna    A    G        0      0        2 
  16 chr16_42921971     ASom    A    G        0      0        2 
  16 chr16_42921971     HCab    A    G        0      0        2 
  16 chr16_42921971     HPrz    A    G        0      0        2 
  16 chr16_42921971     ZBoe    A    G        0      0        2 
  16 chr16_42921971     ZGre    A    G        0      0        2 
  16 chr16_42921971     ZHar    A    G        0      0        2 
  16 chr16_42921971   Sample    A    G        0      0        2 
  16 chr16_42922657     AAsi    T    C        0      0        2 
  16 chr16_42922657     AKia    T    C        0      0        2 
  16 chr16_42922657     AOna    T    C        0      0        2 
  16 chr16_42922657     ASom    T    C        0      0        2 
  16 chr16_42922657     HCab    T    C      0.5      1        2 
  16 chr16_42922657     HPrz    T    C        1      2        2 
  16 chr16_42922657     ZBoe    T    C        0      0        2 
  16 chr16_42922657     ZGre    T    C        0      0        2 
  16 chr16_42922657     ZHar    T    C        0      0        2 
  16 chr16_42922657   Sample    T    C        0      0        2 
  16 chr16_42940938     AAsi    G    T        0      0        2 
  16 chr16_42940938     AKia    G    T        0      0        2 
  16 chr16_42940938     AOna    G    T        0      0        2 
  16 chr16_42940938     ASom    G    T        0      0        2 
  16 chr16_42940938     HCab    G    T      0.5      1        2 
  16 chr16_42940938     HPrz    G    T        0      0        2 
  16 chr16_42940938     ZBoe    G    T        0      0        2 
  16 chr16_42940938     ZGre    G    T        0      0        2 
  16 chr16_42940938     ZHar    G    T        0      0        2 
  16 chr16_42940938   Sample    G    T        0      0        2 
  16 chr16_42950922     AAsi    A    T        0      0        2 
  16 chr16_42950922     AKia    A    T        0      0        2 
  16 chr16_42950922     AOna    A    T        0      0        2 
  16 chr16_42950922     ASom    A    T      0.5      1        2 
  16 chr16_42950922     HCab    A    T        0      0        2 
  16 chr16_42950922     HPrz    A    T        0      0        2 
  16 chr16_42950922     ZBoe    A    T        0      0        2 
  16 chr16_42950922     ZGre    A    T        0      0        2 
  16 chr16_42950922     ZHar    A    T        0      0        2 
  16 chr16_42950922   Sample    A    T        0      0        2 
  16 chr16_42951399     AAsi    A    G        0      0        2 
  16 chr16_42951399     AKia    A    G        0      0        2 
  16 chr16_42951399     AOna    A    G        0      0        2 
  16 chr16_42951399     ASom    A    G        0      0        2 
  16 chr16_42951399     HCab    A    G        0      0        2 
  16 chr16_42951399     HPrz    A    G        0      0        2 
  16 chr16_42951399     ZBoe    A    G      0.5      1        2 
  16 chr16_42951399     ZGre    A    G        0      0        2 
  16 chr16_42951399     ZHar    A    G        0      0        2 
  16 chr16_42951399   Sample    A    G        0      0        2 
  16 chr16_42956735     AAsi    G    C        0      0        2 
  16 chr16_42956735     AKia    G    C        0      0        2 
  16 chr16_42956735     AOna    G    C        0      0        2 
  16 chr16_42956735     ASom    G    C        0      0        2 
  16 chr16_42956735     HCab    G    C        1      2        2 
  16 chr16_42956735     HPrz    G    C        1      2        2 
  16 chr16_42956735     ZBoe    G    C        0      0        2 
  16 chr16_42956735     ZGre    G    C        0      0        2 
  16 chr16_42956735     ZHar    G    C        0      0        2 
  16 chr16_42956735   Sample    G    C        0      0        2 
  16 chr16_42962133     AAsi    C    T        0      0        2 
  16 chr16_42962133     AKia    C    T        0      0        2 
  16 chr16_42962133     AOna    C    T        0      0        2 
  16 chr16_42962133     ASom    C    T        0      0        2 
  16 chr16_42962133     HCab    C    T        0      0        2 
  16 chr16_42962133     HPrz    C    T        0      0        2 
  16 chr16_42962133     ZBoe    C    T        0      0        2 
  16 chr16_42962133     ZGre    C    T        0      0        2 
  16 chr16_42962133     ZHar    C    T        1      2        2 
  16 chr16_42962133   Sample    C    T        0      0        2 
  16 chr16_42963064     AAsi    G    T        0      0        2 
  16 chr16_42963064     AKia    G    T        0      0        2 
  16 chr16_42963064     AOna    G    T        0      0        2 
  16 chr16_42963064     ASom    G    T        0      0        2 
  16 chr16_42963064     HCab    G    T        0      0        2 
  16 chr16_42963064     HPrz    G    T        0      0        2 
  16 chr16_42963064     ZBoe    G    T      0.5      1        2 
  16 chr16_42963064     ZGre    G    T        0      0        2 
  16 chr16_42963064     ZHar    G    T        0      0        2 
  16 chr16_42963064   Sample    G    T        0      0        2 
  16 chr16_42970391     AAsi    T    C        0      0        2 
  16 chr16_42970391     AKia    T    C        0      0        2 
  16 chr16_42970391     AOna    T    C        0      0        2 
  16 chr16_42970391     ASom    T    C        0      0        2 
  16 chr16_42970391     HCab    T    C        1      2        2 
  16 chr16_42970391     HPrz    T    C        1      2        2 
  16 chr16_42970391     ZBoe    T    C        0      0        2 
  16 chr16_42970391     ZGre    T    C        0      0        2 
  16 chr16_42970391     ZHar    T    C        0      0        2 
  16 chr16_42970391   Sample    T    C        0      0        2 
  16 chr16_42975506     AAsi    A    G        0      0        2 
  16 chr16_42975506     AKia    A    G        0      0        2 
  16 chr16_42975506     AOna    A    G        0      0        2 
  16 chr16_42975506     ASom    A    G        0      0        2 
  16 chr16_42975506     HCab    A    G        1      2        2 
  16 chr16_42975506     HPrz    A    G        1      2        2 
  16 chr16_42975506     ZBoe    A    G        0      0        2 
  16 chr16_42975506     ZGre    A    G        0      0        2 
  16 chr16_42975506     ZHar    A    G        0      0        2 
  16 chr16_42975506   Sample    A    G        0      0        2 
  16 chr16_42979815     AAsi    T    C      0.5      1        2 
  16 chr16_42979815     AKia    T    C        0      0        2 
  16 chr16_42979815     AOna    T    C        0      0        2 
  16 chr16_42979815     ASom    T    C      0.5      1        2 
  16 chr16_42979815     HCab    T    C        0      0        2 
  16 chr16_42979815     HPrz    T    C        0      0        2 
  16 chr16_42979815     ZBoe    T    C        0      0        2 
  16 chr16_42979815     ZGre    T    C        0      0        2 
  16 chr16_42979815     ZHar    T    C        0      0        2 
  16 chr16_42979815   Sample    T    C        1      2        2 
  16 chr16_42989512     AAsi    T    C        0      0        2 
  16 chr16_42989512     AKia    T    C        0      0        2 
  16 chr16_42989512     AOna    T    C      0.5      1        2 
  16 chr16_42989512     ASom    T    C        0      0        2 
  16 chr16_42989512     HCab    T    C        0      0        2 
  16 chr16_42989512     HPrz    T    C        0      0        2 
  16 chr16_42989512     ZBoe    T    C        0      0        2 
  16 chr16_42989512     ZGre    T    C        0      0        2 
  16 chr16_42989512     ZHar    T    C        0      0        2 
  16 chr16_42989512   Sample    T    C        0      0        2 
  16 chr16_42989965     AAsi    C    T        0      0        2 
  16 chr16_42989965     AKia    C    T        0      0        2 
  16 chr16_42989965     AOna    C    T        0      0        2 
  16 chr16_42989965     ASom    C    T        0      0        2 
  16 chr16_42989965     HCab    C    T        1      2        2 
  16 chr16_42989965     HPrz    C    T        1      2        2 
  16 chr16_42989965     ZBoe    C    T        0      0        2 
  16 chr16_42989965     ZGre    C    T        0      0        2 
  16 chr16_42989965     ZHar    C    T        0      0        2 
  16 chr16_42989965   Sample    C    T        0      0        2 
  16 chr16_42991432     AAsi    C    T        0      0        2 
  16 chr16_42991432     AKia    C    T        1      2        2 
  16 chr16_42991432     AOna    C    T        0      0        2 
  16 chr16_42991432     ASom    C    T        0      0        2 
  16 chr16_42991432     HCab    C    T        0      0        2 
  16 chr16_42991432     HPrz    C    T        0      0        2 
  16 chr16_42991432     ZBoe    C    T        0      0        2 
  16 chr16_42991432     ZGre    C    T        0      0        2 
  16 chr16_42991432     ZHar    C    T        0      0        2 
  16 chr16_42991432   Sample    C    T        0      0        2 
  16 chr16_42992201     AAsi    A    G        0      0        2 
  16 chr16_42992201     AKia    A    G        1      2        2 
  16 chr16_42992201     AOna    A    G      0.5      1        2 
  16 chr16_42992201     ASom    A    G        0      0        2 
  16 chr16_42992201     HCab    A    G        0      0        2 
  16 chr16_42992201     HPrz    A    G        0      0        2 
  16 chr16_42992201     ZBoe    A    G      0.5      1        2 
  16 chr16_42992201     ZGre    A    G        0      0        2 
  16 chr16_42992201     ZHar    A    G        0      0        2 
  16 chr16_42992201   Sample    A    G        0      0        2 
  16 chr16_42996188     AAsi    C    T        0      0        2 
  16 chr16_42996188     AKia    C    T      0.5      1        2 
  16 chr16_42996188     AOna    C    T        0      0        2 
  16 chr16_42996188     ASom    C    T        0      0        2 
  16 chr16_42996188     HCab    C    T        0      0        2 
  16 chr16_42996188     HPrz    C    T        0      0        2 
  16 chr16_42996188     ZBoe    C    T        0      0        2 
  16 chr16_42996188     ZGre    C    T        0      0        2 
  16 chr16_42996188     ZHar    C    T        0      0        2 
  16 chr16_42996188   Sample    C    T        0      0        2 
  16 chr16_42999395     AAsi    G    A        0      0        2 
  16 chr16_42999395     AKia    G    A        0      0        2 
  16 chr16_42999395     AOna    G    A        0      0        2 
  16 chr16_42999395     ASom    G    A        0      0        2 
  16 chr16_42999395     HCab    G    A        1      2        2 
  16 chr16_42999395     HPrz    G    A        1      2        2 
  16 chr16_42999395     ZBoe    G    A        0      0        2 
  16 chr16_42999395     ZGre    G    A        0      0        2 
  16 chr16_42999395     ZHar    G    A        0      0        2 
  16 chr16_42999395   Sample    G    A        0      0        2 
  16 chr16_43013474     AAsi    T    C        0      0        2 
  16 chr16_43013474     AKia    T    C        0      0        2 
  16 chr16_43013474     AOna    T    C        0      0        2 
  16 chr16_43013474     ASom    T    C        0      0        2 
  16 chr16_43013474     HCab    T    C        1      2        2 
  16 chr16_43013474     HPrz    T    C        1      2        2 
  16 chr16_43013474     ZBoe    T    C        0      0        2 
  16 chr16_43013474     ZGre    T    C        0      0        2 
  16 chr16_43013474     ZHar    T    C        0      0        2 
  16 chr16_43013474   Sample    T    C        0      0        2 
  16 chr16_43018502     AAsi    G    A        0      0        2 
  16 chr16_43018502     AKia    G    A        0      0        2 
  16 chr16_43018502     AOna    G    A        1      2        2 
  16 chr16_43018502     ASom    G    A        0      0        2 
  16 chr16_43018502     HCab    G    A        0      0        2 
  16 chr16_43018502     HPrz    G    A        0      0        2 
  16 chr16_43018502     ZBoe    G    A        0      0        2 
  16 chr16_43018502     ZGre    G    A        0      0        2 
  16 chr16_43018502     ZHar    G    A        0      0        2 
  16 chr16_43018502   Sample    G    A        0      0        2 
  16 chr16_43031718     AAsi    C    A        0      0        2 
  16 chr16_43031718     AKia    C    A        0      0        2 
  16 chr16_43031718     AOna    C    A        0      0        2 
  16 chr16_43031718     ASom    C    A        0      0        2 
  16 chr16_43031718     HCab    C    A        0      0        2 
  16 chr16_43031718     HPrz    C    A        0      0        2 
  16 chr16_43031718     ZBoe    C    A      0.5      1        2 
  16 chr16_43031718     ZGre    C    A        0      0        2 
  16 chr16_43031718     ZHar    C    A        0      0        2 
  16 chr16_43031718   Sample    C    A        0      0        2 
  16 chr16_43032331     AAsi    C    A        0      0        2 
  16 chr16_43032331     AKia    C    A        0      0        2 
  16 chr16_43032331     AOna    C    A        0      0        2 
  16 chr16_43032331     ASom    C    A        0      0        2 
  16 chr16_43032331     HCab    C    A        1      2        2 
  16 chr16_43032331     HPrz    C    A        1      2        2 
  16 chr16_43032331     ZBoe    C    A        0      0        2 
  16 chr16_43032331     ZGre    C    A        0      0        2 
  16 chr16_43032331     ZHar    C    A        0      0        2 
  16 chr16_43032331   Sample    C    A        0      0        2 
  16 chr16_43033573     AAsi    A    G        0      0        2 
  16 chr16_43033573     AKia    A    G        1      2        2 
  16 chr16_43033573     AOna    A    G        0      0        2 
  16 chr16_43033573     ASom    A    G        0      0        2 
  16 chr16_43033573     HCab    A    G        0      0        2 
  16 chr16_43033573     HPrz    A    G        0      0        2 
  16 chr16_43033573     ZBoe    A    G        0      0        2 
  16 chr16_43033573     ZGre    A    G        0      0        2 
  16 chr16_43033573     ZHar    A    G        0      0        2 
  16 chr16_43033573   Sample    A    G        0      0        2 
  16 chr16_43038118     AAsi    T    C        0      0        2 
  16 chr16_43038118     AKia    T    C        0      0        2 
  16 chr16_43038118     AOna    T    C        0      0        2 
  16 chr16_43038118     ASom    T    C        0      0        2 
  16 chr16_43038118     HCab    T    C        0      0        2 
  16 chr16_43038118     HPrz    T    C        0      0        2 
  16 chr16_43038118     ZBoe    T    C        0      0        2 
  16 chr16_43038118     ZGre    T    C        0      0        2 
  16 chr16_43038118     ZHar    T    C        1      2        2 
  16 chr16_43038118   Sample    T    C        0      0        2 
  16 chr16_43038752     AAsi    T    A        0      0        2 
  16 chr16_43038752     AKia    T    A        0      0        2 
  16 chr16_43038752     AOna    T    A        0      0        2 
  16 chr16_43038752     ASom    T    A        0      0        2 
  16 chr16_43038752     HCab    T    A        1      2        2 
  16 chr16_43038752     HPrz    T    A        1      2        2 
  16 chr16_43038752     ZBoe    T    A        0      0        2 
  16 chr16_43038752     ZGre    T    A        0      0        2 
  16 chr16_43038752     ZHar    T    A        0      0        2 
  16 chr16_43038752   Sample    T    A        0      0        2 
  16 chr16_43040250     AAsi    G    A        0      0        2 
  16 chr16_43040250     AKia    G    A      0.5      1        2 
  16 chr16_43040250     AOna    G    A        0      0        2 
  16 chr16_43040250     ASom    G    A        0      0        2 
  16 chr16_43040250     HCab    G    A        0      0        2 
  16 chr16_43040250     HPrz    G    A        0      0        2 
  16 chr16_43040250     ZBoe    G    A        0      0        2 
  16 chr16_43040250     ZGre    G    A        0      0        2 
  16 chr16_43040250     ZHar    G    A        0      0        2 
  16 chr16_43040250   Sample    G    A        0      0        2 
  16 chr16_43041767     AAsi    C    T        1      2        2 
  16 chr16_43041767     AKia    C    T        0      0        2 
  16 chr16_43041767     AOna    C    T        0      0        2 
  16 chr16_43041767     ASom    C    T        1      2        2 
  16 chr16_43041767     HCab    C    T        0      0        2 
  16 chr16_43041767     HPrz    C    T        0      0        2 
  16 chr16_43041767     ZBoe    C    T        0      0        2 
  16 chr16_43041767     ZGre    C    T        0      0        2 
  16 chr16_43041767     ZHar    C    T        0      0        2 
  16 chr16_43041767   Sample    C    T        1      2        2 
  16 chr16_43042031     AAsi    A    G        0      0        2 
  16 chr16_43042031     AKia    A    G        0      0        2 
  16 chr16_43042031     AOna    A    G        0      0        2 
  16 chr16_43042031     ASom    A    G        0      0        2 
  16 chr16_43042031     HCab    A    G        0      0        2 
  16 chr16_43042031     HPrz    A    G        0      0        2 
  16 chr16_43042031     ZBoe    A    G      0.5      1        2 
  16 chr16_43042031     ZGre    A    G        0      0        2 
  16 chr16_43042031     ZHar    A    G        0      0        2 
  16 chr16_43042031   Sample    A    G        0      0        2 
  16 chr16_43046113     AAsi    C    T        0      0        2 
  16 chr16_43046113     AKia    C    T        0      0        2 
  16 chr16_43046113     AOna    C    T        0      0        2 
  16 chr16_43046113     ASom    C    T        0      0        2 
  16 chr16_43046113     HCab    C    T      0.5      1        2 
  16 chr16_43046113     HPrz    C    T        0      0        2 
  16 chr16_43046113     ZBoe    C    T        0      0        2 
  16 chr16_43046113     ZGre    C    T        0      0        2 
  16 chr16_43046113     ZHar    C    T        0      0        2 
  16 chr16_43046113   Sample    C    T        0      0        2 
  16 chr16_43046134     AAsi    G    C        0      0        2 
  16 chr16_43046134     AKia    G    C        0      0        2 
  16 chr16_43046134     AOna    G    C        0      0        2 
  16 chr16_43046134     ASom    G    C      0.5      1        2 
  16 chr16_43046134     HCab    G    C        0      0        2 
  16 chr16_43046134     HPrz    G    C        0      0        2 
  16 chr16_43046134     ZBoe    G    C        0      0        2 
  16 chr16_43046134     ZGre    G    C        0      0        2 
  16 chr16_43046134     ZHar    G    C        0      0        2 
  16 chr16_43046134   Sample    G    C        0      0        2 
  16 chr16_43060243     AAsi    T    C        1      2        2 
  16 chr16_43060243     AKia    T    C        0      0        2 
  16 chr16_43060243     AOna    T    C        0      0        2 
  16 chr16_43060243     ASom    T    C        0      0        2 
  16 chr16_43060243     HCab    T    C        0      0        2 
  16 chr16_43060243     HPrz    T    C        0      0        2 
  16 chr16_43060243     ZBoe    T    C        0      0        2 
  16 chr16_43060243     ZGre    T    C        0      0        2 
  16 chr16_43060243     ZHar    T    C        0      0        2 
  16 chr16_43060243   Sample    T    C        1      2        2 
  16 chr16_43060822     AAsi    A    G        0      0        2 
  16 chr16_43060822     AKia    A    G        0      0        2 
  16 chr16_43060822     AOna    A    G        0      0        2 
  16 chr16_43060822     ASom    A    G        0      0        2 
  16 chr16_43060822     HCab    A    G        0      0        2 
  16 chr16_43060822     HPrz    A    G        0      0        2 
  16 chr16_43060822     ZBoe    A    G        0      0        2 
  16 chr16_43060822     ZGre    A    G        0      0        2 
  16 chr16_43060822     ZHar    A    G        1      2        2 
  16 chr16_43060822   Sample    A    G        0      0        2 
  16 chr16_43061921     AAsi    C    T        0      0        2 
  16 chr16_43061921     AKia    C    T        0      0        2 
  16 chr16_43061921     AOna    C    T        0      0        2 
  16 chr16_43061921     ASom    C    T        0      0        2 
  16 chr16_43061921     HCab    C    T        1      2        2 
  16 chr16_43061921     HPrz    C    T      0.5      1        2 
  16 chr16_43061921     ZBoe    C    T        0      0        2 
  16 chr16_43061921     ZGre    C    T        0      0        2 
  16 chr16_43061921     ZHar    C    T        0      0        2 
  16 chr16_43061921   Sample    C    T        0      0        2 
  16 chr16_43064911     AAsi    G    T        0      0        2 
  16 chr16_43064911     AKia    G    T        0      0        2 
  16 chr16_43064911     AOna    G    T        0      0        2 
  16 chr16_43064911     ASom    G    T        0      0        2 
  16 chr16_43064911     HCab    G    T        0      0        2 
  16 chr16_43064911     HPrz    G    T        0      0        2 
  16 chr16_43064911     ZBoe    G    T      0.5      1        2 
  16 chr16_43064911     ZGre    G    T        0      0        2 
  16 chr16_43064911     ZHar    G    T        0      0        2 
  16 chr16_43064911   Sample    G    T        0      0        2 
  16 chr16_43075672     AAsi    T    G        0      0        2 
  16 chr16_43075672     AKia    T    G      0.5      1        2 
  16 chr16_43075672     AOna    T    G        0      0        2 
  16 chr16_43075672     ASom    T    G        0      0        2 
  16 chr16_43075672     HCab    T    G        0      0        2 
  16 chr16_43075672     HPrz    T    G        0      0        2 
  16 chr16_43075672     ZBoe    T    G        0      0        2 
  16 chr16_43075672     ZGre    T    G        0      0        2 
  16 chr16_43075672     ZHar    T    G        0      0        2 
  16 chr16_43075672   Sample    T    G        0      0        2 
  16 chr16_43077657     AAsi    A    T        0      0        2 
  16 chr16_43077657     AKia    A    T        0      0        2 
  16 chr16_43077657     AOna    A    T        0      0        2 
  16 chr16_43077657     ASom    A    T        0      0        2 
  16 chr16_43077657     HCab    A    T        1      2        2 
  16 chr16_43077657     HPrz    A    T        1      2        2 
  16 chr16_43077657     ZBoe    A    T        0      0        2 
  16 chr16_43077657     ZGre    A    T        0      0        2 
  16 chr16_43077657     ZHar    A    T        0      0        2 
  16 chr16_43077657   Sample    A    T        0      0        2 
  16 chr16_43077999     AAsi    C    T      0.5      1        2 
  16 chr16_43077999     AKia    C    T        0      0        2 
  16 chr16_43077999     AOna    C    T        0      0        2 
  16 chr16_43077999     ASom    C    T        0      0        2 
  16 chr16_43077999     HCab    C    T        0      0        2 
  16 chr16_43077999     HPrz    C    T        0      0        2 
  16 chr16_43077999     ZBoe    C    T        0      0        2 
  16 chr16_43077999     ZGre    C    T        0      0        2 
  16 chr16_43077999     ZHar    C    T        0      0        2 
  16 chr16_43077999   Sample    C    T        0      0        2 
  16 chr16_43080854     AAsi    A    G        0      0        2 
  16 chr16_43080854     AKia    A    G        0      0        2 
  16 chr16_43080854     AOna    A    G        0      0        2 
  16 chr16_43080854     ASom    A    G        0      0        2 
  16 chr16_43080854     HCab    A    G        0      0        2 
  16 chr16_43080854     HPrz    A    G        0      0        2 
  16 chr16_43080854     ZBoe    A    G        0      0        2 
  16 chr16_43080854     ZGre    A    G      0.5      1        2 
  16 chr16_43080854     ZHar    A    G        0      0        2 
  16 chr16_43080854   Sample    A    G        0      0        2 
  16 chr16_43088009     AAsi    A    G        0      0        2 
  16 chr16_43088009     AKia    A    G        0      0        2 
  16 chr16_43088009     AOna    A    G        0      0        2 
  16 chr16_43088009     ASom    A    G      0.5      1        2 
  16 chr16_43088009     HCab    A    G        0      0        2 
  16 chr16_43088009     HPrz    A    G        0      0        2 
  16 chr16_43088009     ZBoe    A    G        0      0        2 
  16 chr16_43088009     ZGre    A    G        0      0        2 
  16 chr16_43088009     ZHar    A    G        0      0        2 
  16 chr16_43088009   Sample    A    G        0      0        2 
  16 chr16_43098909     AAsi    G    C        0      0        2 
  16 chr16_43098909     AKia    G    C        0      0        2 
  16 chr16_43098909     AOna    G    C        0      0        2 
  16 chr16_43098909     ASom    G    C        1      2        2 
  16 chr16_43098909     HCab    G    C        0      0        2 
  16 chr16_43098909     HPrz    G    C        0      0        2 
  16 chr16_43098909     ZBoe    G    C        0      0        2 
  16 chr16_43098909     ZGre    G    C        0      0        2 
  16 chr16_43098909     ZHar    G    C        0      0        2 
  16 chr16_43098909   Sample    G    C        0      0        2 
  16 chr16_43101646     AAsi    T    C        0      0        2 
  16 chr16_43101646     AKia    T    C        1      2        2 
  16 chr16_43101646     AOna    T    C        0      0        2 
  16 chr16_43101646     ASom    T    C        0      0        2 
  16 chr16_43101646     HCab    T    C        0      0        2 
  16 chr16_43101646     HPrz    T    C        0      0        2 
  16 chr16_43101646     ZBoe    T    C        0      0        2 
  16 chr16_43101646     ZGre    T    C        1      2        2 
  16 chr16_43101646     ZHar    T    C        0      0        2 
  16 chr16_43101646   Sample    T    C        0      0        2 
  16 chr16_43102742     AAsi    A    G        0      0        2 
  16 chr16_43102742     AKia    A    G        0      0        2 
  16 chr16_43102742     AOna    A    G        0      0        2 
  16 chr16_43102742     ASom    A    G        0      0        2 
  16 chr16_43102742     HCab    A    G        0      0        2 
  16 chr16_43102742     HPrz    A    G        0      0        2 
  16 chr16_43102742     ZBoe    A    G        1      2        2 
  16 chr16_43102742     ZGre    A    G        0      0        2 
  16 chr16_43102742     ZHar    A    G        0      0        2 
  16 chr16_43102742   Sample    A    G        0      0        2 
  16 chr16_43106095     AAsi    G    A        0      0        2 
  16 chr16_43106095     AKia    G    A        0      0        2 
  16 chr16_43106095     AOna    G    A        0      0        2 
  16 chr16_43106095     ASom    G    A        0      0        2 
  16 chr16_43106095     HCab    G    A        0      0        2 
  16 chr16_43106095     HPrz    G    A        0      0        2 
  16 chr16_43106095     ZBoe    G    A        1      2        2 
  16 chr16_43106095     ZGre    G    A        0      0        2 
  16 chr16_43106095     ZHar    G    A        0      0        2 
  16 chr16_43106095   Sample    G    A        0      0        2 
  16 chr16_43112347     AAsi    T    C        0      0        2 
  16 chr16_43112347     AKia    T    C        0      0        2 
  16 chr16_43112347     AOna    T    C        1      2        2 
  16 chr16_43112347     ASom    T    C        0      0        2 
  16 chr16_43112347     HCab    T    C        0      0        2 
  16 chr16_43112347     HPrz    T    C        0      0        2 
  16 chr16_43112347     ZBoe    T    C        0      0        2 
  16 chr16_43112347     ZGre    T    C        0      0        2 
  16 chr16_43112347     ZHar    T    C        0      0        2 
  16 chr16_43112347   Sample    T    C        0      0        2 
  16 chr16_43117167     AAsi    C    T        0      0        2 
  16 chr16_43117167     AKia    C    T        0      0        2 
  16 chr16_43117167     AOna    C    T        0      0        2 
  16 chr16_43117167     ASom    C    T        0      0        2 
  16 chr16_43117167     HCab    C    T        0      0        2 
  16 chr16_43117167     HPrz    C    T        0      0        2 
  16 chr16_43117167     ZBoe    C    T      0.5      1        2 
  16 chr16_43117167     ZGre    C    T        0      0        2 
  16 chr16_43117167     ZHar    C    T        0      0        2 
  16 chr16_43117167   Sample    C    T        0      0        2 
  16 chr16_43118502     AAsi    G    C        0      0        2 
  16 chr16_43118502     AKia    G    C        0      0        2 
  16 chr16_43118502     AOna    G    C        0      0        2 
  16 chr16_43118502     ASom    G    C      0.5      1        2 
  16 chr16_43118502     HCab    G    C        0      0        2 
  16 chr16_43118502     HPrz    G    C        0      0        2 
  16 chr16_43118502     ZBoe    G    C        0      0        2 
  16 chr16_43118502     ZGre    G    C        0      0        2 
  16 chr16_43118502     ZHar    G    C        0      0        2 
  16 chr16_43118502   Sample    G    C        0      0        2 
  16 chr16_43118616     AAsi    T    C        0      0        2 
  16 chr16_43118616     AKia    T    C        0      0        2 
  16 chr16_43118616     AOna    T    C        0      0        2 
  16 chr16_43118616     ASom    T    C        0      0        2 
  16 chr16_43118616     HCab    T    C      0.5      1        2 
  16 chr16_43118616     HPrz    T    C        1      2        2 
  16 chr16_43118616     ZBoe    T    C        0      0        2 
  16 chr16_43118616     ZGre    T    C        0      0        2 
  16 chr16_43118616     ZHar    T    C        0      0        2 
  16 chr16_43118616   Sample    T    C        0      0        2 
  16 chr16_43123946     AAsi    C    T        0      0        2 
  16 chr16_43123946     AKia    C    T        0      0        2 
  16 chr16_43123946     AOna    C    T        0      0        2 
  16 chr16_43123946     ASom    C    T        0      0        2 
  16 chr16_43123946     HCab    C    T        1      2        2 
  16 chr16_43123946     HPrz    C    T        1      2        2 
  16 chr16_43123946     ZBoe    C    T        0      0        2 
  16 chr16_43123946     ZGre    C    T        0      0        2 
  16 chr16_43123946     ZHar    C    T        0      0        2 
  16 chr16_43123946   Sample    C    T        0      0        2 
  16 chr16_43127272     AAsi    G    A        0      0        2 
  16 chr16_43127272     AKia    G    A        0      0        2 
  16 chr16_43127272     AOna    G    A        0      0        2 
  16 chr16_43127272     ASom    G    A        0      0        2 
  16 chr16_43127272     HCab    G    A        1      2        2 
  16 chr16_43127272     HPrz    G    A        1      2        2 
  16 chr16_43127272     ZBoe    G    A        0      0        2 
  16 chr16_43127272     ZGre    G    A        0      0        2 
  16 chr16_43127272     ZHar    G    A        0      0        2 
  16 chr16_43127272   Sample    G    A        0      0        2 
  16 chr16_43127721     AAsi    G    A        0      0        2 
  16 chr16_43127721     AKia    G    A        0      0        2 
  16 chr16_43127721     AOna    G    A        0      0        2 
  16 chr16_43127721     ASom    G    A        0      0        2 
  16 chr16_43127721     HCab    G    A        0      0        2 
  16 chr16_43127721     HPrz    G    A        0      0        2 
  16 chr16_43127721     ZBoe    G    A        0      0        2 
  16 chr16_43127721     ZGre    G    A      0.5      1        2 
  16 chr16_43127721     ZHar    G    A        0      0        2 
  16 chr16_43127721   Sample    G    A        0      0        2 
  16 chr16_43129770     AAsi    T    C        0      0        2 
  16 chr16_43129770     AKia    T    C        0      0        2 
  16 chr16_43129770     AOna    T    C        0      0        2 
  16 chr16_43129770     ASom    T    C        0      0        2 
  16 chr16_43129770     HCab    T    C        0      0        2 
  16 chr16_43129770     HPrz    T    C        0      0        2 
  16 chr16_43129770     ZBoe    T    C      0.5      1        2 
  16 chr16_43129770     ZGre    T    C        0      0        2 
  16 chr16_43129770     ZHar    T    C        0      0        2 
  16 chr16_43129770   Sample    T    C        0      0        2 
  16 chr16_43134013     AAsi    A    G        0      0        2 
  16 chr16_43134013     AKia    A    G        0      0        2 
  16 chr16_43134013     AOna    A    G        0      0        2 
  16 chr16_43134013     ASom    A    G        0      0        2 
  16 chr16_43134013     HCab    A    G        1      2        2 
  16 chr16_43134013     HPrz    A    G        1      2        2 
  16 chr16_43134013     ZBoe    A    G        0      0        2 
  16 chr16_43134013     ZGre    A    G        0      0        2 
  16 chr16_43134013     ZHar    A    G        0      0        2 
  16 chr16_43134013   Sample    A    G        0      0        2 
  16 chr16_43143044     AAsi    C    A        0      0        2 
  16 chr16_43143044     AKia    C    A        0      0        2 
  16 chr16_43143044     AOna    C    A        1      2        2 
  16 chr16_43143044     ASom    C    A        0      0        2 
  16 chr16_43143044     HCab    C    A        0      0        2 
  16 chr16_43143044     HPrz    C    A        0      0        2 
  16 chr16_43143044     ZBoe    C    A        0      0        2 
  16 chr16_43143044     ZGre    C    A        0      0        2 
  16 chr16_43143044     ZHar    C    A        0      0        2 
  16 chr16_43143044   Sample    C    A        0      0        2 
  16 chr16_43143607     AAsi    T    C        0      0        2 
  16 chr16_43143607     AKia    T    C        0      0        2 
  16 chr16_43143607     AOna    T    C        0      0        2 
  16 chr16_43143607     ASom    T    C        0      0        2 
  16 chr16_43143607     HCab    T    C        0      0        2 
  16 chr16_43143607     HPrz    T    C        0      0        2 
  16 chr16_43143607     ZBoe    T    C        0      0        2 
  16 chr16_43143607     ZGre    T    C        0      0        2 
  16 chr16_43143607     ZHar    T    C        1      2        2 
  16 chr16_43143607   Sample    T    C        0      0        2 
  16 chr16_43148335     AAsi    T    C        0      0        2 
  16 chr16_43148335     AKia    T    C        0      0        2 
  16 chr16_43148335     AOna    T    C        0      0        2 
  16 chr16_43148335     ASom    T    C        0      0        2 
  16 chr16_43148335     HCab    T    C        0      0        2 
  16 chr16_43148335     HPrz    T    C        0      0        2 
  16 chr16_43148335     ZBoe    T    C        0      0        2 
  16 chr16_43148335     ZGre    T    C        0      0        2 
  16 chr16_43148335     ZHar    T    C        1      2        2 
  16 chr16_43148335   Sample    T    C        0      0        2 
  16 chr16_43151937     AAsi    A    G        0      0        2 
  16 chr16_43151937     AKia    A    G        0      0        2 
  16 chr16_43151937     AOna    A    G        0      0        2 
  16 chr16_43151937     ASom    A    G        0      0        2 
  16 chr16_43151937     HCab    A    G        0      0        2 
  16 chr16_43151937     HPrz    A    G        0      0        2 
  16 chr16_43151937     ZBoe    A    G        1      2        2 
  16 chr16_43151937     ZGre    A    G        0      0        2 
  16 chr16_43151937     ZHar    A    G        0      0        2 
  16 chr16_43151937   Sample    A    G        0      0        2 
  16 chr16_43152485     AAsi    C    T        0      0        2 
  16 chr16_43152485     AKia    C    T        0      0        2 
  16 chr16_43152485     AOna    C    T        0      0        2 
  16 chr16_43152485     ASom    C    T        0      0        2 
  16 chr16_43152485     HCab    C    T        0      0        2 
  16 chr16_43152485     HPrz    C    T        0      0        2 
  16 chr16_43152485     ZBoe    C    T        1      2        2 
  16 chr16_43152485     ZGre    C    T        0      0        2 
  16 chr16_43152485     ZHar    C    T        0      0        2 
  16 chr16_43152485   Sample    C    T        0      0        2 
  16 chr16_43157138     AAsi    G    A        0      0        2 
  16 chr16_43157138     AKia    G    A        0      0        2 
  16 chr16_43157138     AOna    G    A        0      0        2 
  16 chr16_43157138     ASom    G    A        0      0        2 
  16 chr16_43157138     HCab    G    A        1      2        2 
  16 chr16_43157138     HPrz    G    A        1      2        2 
  16 chr16_43157138     ZBoe    G    A        0      0        2 
  16 chr16_43157138     ZGre    G    A        0      0        2 
  16 chr16_43157138     ZHar    G    A        0      0        2 
  16 chr16_43157138   Sample    G    A        0      0        2 
  16 chr16_43159720     AAsi    T    C        0      0        2 
  16 chr16_43159720     AKia    T    C        0      0        2 
  16 chr16_43159720     AOna    T    C        0      0        2 
  16 chr16_43159720     ASom    T    C      0.5      1        2 
  16 chr16_43159720     HCab    T    C        0      0        2 
  16 chr16_43159720     HPrz    T    C        0      0        2 
  16 chr16_43159720     ZBoe    T    C        0      0        2 
  16 chr16_43159720     ZGre    T    C        0      0        2 
  16 chr16_43159720     ZHar    T    C        0      0        2 
  16 chr16_43159720   Sample    T    C        0      0        2 
  16 chr16_43163436     AAsi    C    T        0      0        2 
  16 chr16_43163436     AKia    C    T        0      0        2 
  16 chr16_43163436     AOna    C    T        0      0        2 
  16 chr16_43163436     ASom    C    T        0      0        2 
  16 chr16_43163436     HCab    C    T        1      2        2 
  16 chr16_43163436     HPrz    C    T        1      2        2 
  16 chr16_43163436     ZBoe    C    T        0      0        2 
  16 chr16_43163436     ZGre    C    T        0      0        2 
  16 chr16_43163436     ZHar    C    T        0      0        2 
  16 chr16_43163436   Sample    C    T        0      0        2 
  16 chr16_43169122     AAsi    T    C        0      0        2 
  16 chr16_43169122     AKia    T    C        0      0        2 
  16 chr16_43169122     AOna    T    C        0      0        2 
  16 chr16_43169122     ASom    T    C        0      0        2 
  16 chr16_43169122     HCab    T    C      0.5      1        2 
  16 chr16_43169122     HPrz    T    C        0      0        2 
  16 chr16_43169122     ZBoe    T    C        0      0        2 
  16 chr16_43169122     ZGre    T    C        0      0        2 
  16 chr16_43169122     ZHar    T    C        0      0        2 
  16 chr16_43169122   Sample    T    C        0      0        2 
  16 chr16_43171823     AAsi    T    C      0.5      1        2 
  16 chr16_43171823     AKia    T    C        0      0        2 
  16 chr16_43171823     AOna    T    C        0      0        2 
  16 chr16_43171823     ASom    T    C        0      0        2 
  16 chr16_43171823     HCab    T    C        0      0        2 
  16 chr16_43171823     HPrz    T    C        0      0        2 
  16 chr16_43171823     ZBoe    T    C        0      0        2 
  16 chr16_43171823     ZGre    T    C        0      0        2 
  16 chr16_43171823     ZHar    T    C        0      0        2 
  16 chr16_43171823   Sample    T    C        0      0        2 
  16 chr16_43178587     AAsi    C    T        0      0        2 
  16 chr16_43178587     AKia    C    T        0      0        2 
  16 chr16_43178587     AOna    C    T        0      0        2 
  16 chr16_43178587     ASom    C    T        0      0        2 
  16 chr16_43178587     HCab    C    T        1      2        2 
  16 chr16_43178587     HPrz    C    T        1      2        2 
  16 chr16_43178587     ZBoe    C    T        0      0        2 
  16 chr16_43178587     ZGre    C    T        0      0        2 
  16 chr16_43178587     ZHar    C    T        0      0        2 
  16 chr16_43178587   Sample    C    T        0      0        2 
  16 chr16_43183145     AAsi    T    G        0      0        2 
  16 chr16_43183145     AKia    T    G        0      0        2 
  16 chr16_43183145     AOna    T    G        0      0        2 
  16 chr16_43183145     ASom    T    G        0      0        2 
  16 chr16_43183145     HCab    T    G        0      0        2 
  16 chr16_43183145     HPrz    T    G        0      0        2 
  16 chr16_43183145     ZBoe    T    G      0.5      1        2 
  16 chr16_43183145     ZGre    T    G        0      0        2 
  16 chr16_43183145     ZHar    T    G        0      0        2 
  16 chr16_43183145   Sample    T    G        0      0        2 
  16 chr16_43184516     AAsi    G    A        0      0        2 
  16 chr16_43184516     AKia    G    A        0      0        2 
  16 chr16_43184516     AOna    G    A        0      0        2 
  16 chr16_43184516     ASom    G    A      0.5      1        2 
  16 chr16_43184516     HCab    G    A        0      0        2 
  16 chr16_43184516     HPrz    G    A        0      0        2 
  16 chr16_43184516     ZBoe    G    A        0      0        2 
  16 chr16_43184516     ZGre    G    A        0      0        2 
  16 chr16_43184516     ZHar    G    A        0      0        2 
  16 chr16_43184516   Sample    G    A        0      0        2 
  16 chr16_43188224     AAsi    C    A        0      0        2 
  16 chr16_43188224     AKia    C    A      0.5      1        2 
  16 chr16_43188224     AOna    C    A        0      0        2 
  16 chr16_43188224     ASom    C    A        0      0        2 
  16 chr16_43188224     HCab    C    A        0      0        2 
  16 chr16_43188224     HPrz    C    A        0      0        2 
  16 chr16_43188224     ZBoe    C    A        0      0        2 
  16 chr16_43188224     ZGre    C    A        0      0        2 
  16 chr16_43188224     ZHar    C    A        0      0        2 
  16 chr16_43188224   Sample    C    A        0      0        2 
  16 chr16_43192732     AAsi    G    A        0      0        2 
  16 chr16_43192732     AKia    G    A        0      0        2 
  16 chr16_43192732     AOna    G    A        0      0        2 
  16 chr16_43192732     ASom    G    A        0      0        2 
  16 chr16_43192732     HCab    G    A      0.5      1        2 
  16 chr16_43192732     HPrz    G    A      0.5      1        2 
  16 chr16_43192732     ZBoe    G    A        0      0        2 
  16 chr16_43192732     ZGre    G    A        0      0        2 
  16 chr16_43192732     ZHar    G    A        0      0        2 
  16 chr16_43192732   Sample    G    A        0      0        2 
  16 chr16_43210853     AAsi    C    T        0      0        2 
  16 chr16_43210853     AKia    C    T        0      0        2 
  16 chr16_43210853     AOna    C    T        0      0        2 
  16 chr16_43210853     ASom    C    T        0      0        2 
  16 chr16_43210853     HCab    C    T        1      2        2 
  16 chr16_43210853     HPrz    C    T        1      2        2 
  16 chr16_43210853     ZBoe    C    T        0      0        2 
  16 chr16_43210853     ZGre    C    T        0      0        2 
  16 chr16_43210853     ZHar    C    T        0      0        2 
  16 chr16_43210853   Sample    C    T        0      0        2 
  16 chr16_43216220     AAsi    C    G      0.5      1        2 
  16 chr16_43216220     AKia    C    G        0      0        2 
  16 chr16_43216220     AOna    C    G        0      0        2 
  16 chr16_43216220     ASom    C    G      0.5      1        2 
  16 chr16_43216220     HCab    C    G        0      0        2 
  16 chr16_43216220     HPrz    C    G        0      0        2 
  16 chr16_43216220     ZBoe    C    G        0      0        2 
  16 chr16_43216220     ZGre    C    G        0      0        2 
  16 chr16_43216220     ZHar    C    G        0      0        2 
  16 chr16_43216220   Sample    C    G        0      0        2 
  16 chr16_43219291     AAsi    G    A        1      2        2 
  16 chr16_43219291     AKia    G    A        0      0        2 
  16 chr16_43219291     AOna    G    A        0      0        2 
  16 chr16_43219291     ASom    G    A        1      2        2 
  16 chr16_43219291     HCab    G    A        1      2        2 
  16 chr16_43219291     HPrz    G    A        1      2        2 
  16 chr16_43219291     ZBoe    G    A        0      0        2 
  16 chr16_43219291     ZGre    G    A        0      0        2 
  16 chr16_43219291     ZHar    G    A        0      0        2 
  16 chr16_43219291   Sample    G    A        1      2        2 
  16 chr16_43227353     AAsi    C    G        0      0        2 
  16 chr16_43227353     AKia    C    G        0      0        2 
  16 chr16_43227353     AOna    C    G        0      0        2 
  16 chr16_43227353     ASom    C    G        0      0        2 
  16 chr16_43227353     HCab    C    G        1      2        2 
  16 chr16_43227353     HPrz    C    G        1      2        2 
  16 chr16_43227353     ZBoe    C    G        0      0        2 
  16 chr16_43227353     ZGre    C    G        0      0        2 
  16 chr16_43227353     ZHar    C    G        0      0        2 
  16 chr16_43227353   Sample    C    G        0      0        2 
  16 chr16_43232945     AAsi    G    C        0      0        2 
  16 chr16_43232945     AKia    G    C        0      0        2 
  16 chr16_43232945     AOna    G    C        0      0        2 
  16 chr16_43232945     ASom    G    C        0      0        2 
  16 chr16_43232945     HCab    G    C        0      0        2 
  16 chr16_43232945     HPrz    G    C      0.5      1        2 
  16 chr16_43232945     ZBoe    G    C        0      0        2 
  16 chr16_43232945     ZGre    G    C        0      0        2 
  16 chr16_43232945     ZHar    G    C        0      0        2 
  16 chr16_43232945   Sample    G    C        0      0        2 
  16 chr16_43233183     AAsi    G    A        0      0        2 
  16 chr16_43233183     AKia    G    A        0      0        2 
  16 chr16_43233183     AOna    G    A        0      0        2 
  16 chr16_43233183     ASom    G    A        0      0        2 
  16 chr16_43233183     HCab    G    A        0      0        2 
  16 chr16_43233183     HPrz    G    A      0.5      1        2 
  16 chr16_43233183     ZBoe    G    A        0      0        2 
  16 chr16_43233183     ZGre    G    A        0      0        2 
  16 chr16_43233183     ZHar    G    A        0      0        2 
  16 chr16_43233183   Sample    G    A        0      0        2 
  16 chr16_43233255     AAsi    C    T        0      0        2 
  16 chr16_43233255     AKia    C    T        0      0        2 
  16 chr16_43233255     AOna    C    T        0      0        2 
  16 chr16_43233255     ASom    C    T        0      0        2 
  16 chr16_43233255     HCab    C    T        0      0        2 
  16 chr16_43233255     HPrz    C    T      0.5      1        2 
  16 chr16_43233255     ZBoe    C    T        0      0        2 
  16 chr16_43233255     ZGre    C    T        0      0        2 
  16 chr16_43233255     ZHar    C    T        0      0        2 
  16 chr16_43233255   Sample    C    T        0      0        2 
  16 chr16_43245234     AAsi    C    G        0      0        2 
  16 chr16_43245234     AKia    C    G        1      2        2 
  16 chr16_43245234     AOna    C    G        0      0        2 
  16 chr16_43245234     ASom    C    G        0      0        2 
  16 chr16_43245234     HCab    C    G        0      0        2 
  16 chr16_43245234     HPrz    C    G        0      0        2 
  16 chr16_43245234     ZBoe    C    G        0      0        2 
  16 chr16_43245234     ZGre    C    G        0      0        2 
  16 chr16_43245234     ZHar    C    G        0      0        2 
  16 chr16_43245234   Sample    C    G        0      0        2 
  16 chr16_43252353     AAsi    T    C        0      0        2 
  16 chr16_43252353     AKia    T    C        1      2        2 
  16 chr16_43252353     AOna    T    C        0      0        2 
  16 chr16_43252353     ASom    T    C        0      0        2 
  16 chr16_43252353     HCab    T    C        0      0        2 
  16 chr16_43252353     HPrz    T    C        0      0        2 
  16 chr16_43252353     ZBoe    T    C        0      0        2 
  16 chr16_43252353     ZGre    T    C        0      0        2 
  16 chr16_43252353     ZHar    T    C        0      0        2 
  16 chr16_43252353   Sample    T    C        0      0        2 
  16 chr16_43261312     AAsi    C    T        0      0        2 
  16 chr16_43261312     AKia    C    T        0      0        2 
  16 chr16_43261312     AOna    C    T        0      0        2 
  16 chr16_43261312     ASom    C    T        0      0        2 
  16 chr16_43261312     HCab    C    T        1      2        2 
  16 chr16_43261312     HPrz    C    T        1      2        2 
  16 chr16_43261312     ZBoe    C    T        0      0        2 
  16 chr16_43261312     ZGre    C    T        0      0        2 
  16 chr16_43261312     ZHar    C    T        0      0        2 
  16 chr16_43261312   Sample    C    T        0      0        2 
  16 chr16_43273534     AAsi    A    G        0      0        2 
  16 chr16_43273534     AKia    A    G        0      0        2 
  16 chr16_43273534     AOna    A    G        0      0        2 
  16 chr16_43273534     ASom    A    G        0      0        2 
  16 chr16_43273534     HCab    A    G        1      2        2 
  16 chr16_43273534     HPrz    A    G        1      2        2 
  16 chr16_43273534     ZBoe    A    G        0      0        2 
  16 chr16_43273534     ZGre    A    G        0      0        2 
  16 chr16_43273534     ZHar    A    G        0      0        2 
  16 chr16_43273534   Sample    A    G        0      0        2 
  16 chr16_43276479     AAsi    G    A        0      0        2 
  16 chr16_43276479     AKia    G    A        0      0        2 
  16 chr16_43276479     AOna    G    A        0      0        2 
  16 chr16_43276479     ASom    G    A        0      0        2 
  16 chr16_43276479     HCab    G    A        1      2        2 
  16 chr16_43276479     HPrz    G    A        1      2        2 
  16 chr16_43276479     ZBoe    G    A        0      0        2 
  16 chr16_43276479     ZGre    G    A        0      0        2 
  16 chr16_43276479     ZHar    G    A        0      0        2 
  16 chr16_43276479   Sample    G    A        0      0        2 
  16 chr16_43276661     AAsi    G    C        0      0        2 
  16 chr16_43276661     AKia    G    C        0      0        2 
  16 chr16_43276661     AOna    G    C        0      0        2 
  16 chr16_43276661     ASom    G    C        0      0        2 
  16 chr16_43276661     HCab    G    C        0      0        2 
  16 chr16_43276661     HPrz    G    C        0      0        2 
  16 chr16_43276661     ZBoe    G    C        0      0        2 
  16 chr16_43276661     ZGre    G    C        1      2        2 
  16 chr16_43276661     ZHar    G    C        0      0        2 
  16 chr16_43276661   Sample    G    C        0      0        2 
  16 chr16_43278317     AAsi    T    C        0      0        2 
  16 chr16_43278317     AKia    T    C        0      0        2 
  16 chr16_43278317     AOna    T    C        0      0        2 
  16 chr16_43278317     ASom    T    C        0      0        2 
  16 chr16_43278317     HCab    T    C        1      2        2 
  16 chr16_43278317     HPrz    T    C        1      2        2 
  16 chr16_43278317     ZBoe    T    C        0      0        2 
  16 chr16_43278317     ZGre    T    C        0      0        2 
  16 chr16_43278317     ZHar    T    C        0      0        2 
  16 chr16_43278317   Sample    T    C        0      0        2 
  16 chr16_43279398     AAsi    G    A        0      0        2 
  16 chr16_43279398     AKia    G    A        0      0        2 
  16 chr16_43279398     AOna    G    A        0      0        2 
  16 chr16_43279398     ASom    G    A        0      0        2 
  16 chr16_43279398     HCab    G    A      0.5      1        2 
  16 chr16_43279398     HPrz    G    A      0.5      1        2 
  16 chr16_43279398     ZBoe    G    A        0      0        2 
  16 chr16_43279398     ZGre    G    A        0      0        2 
  16 chr16_43279398     ZHar    G    A        0      0        2 
  16 chr16_43279398   Sample    G    A        0      0        2 
  16 chr16_43286088     AAsi    G    A        0      0        2 
  16 chr16_43286088     AKia    G    A        1      2        2 
  16 chr16_43286088     AOna    G    A        1      2        2 
  16 chr16_43286088     ASom    G    A        0      0        2 
  16 chr16_43286088     HCab    G    A        0      0        2 
  16 chr16_43286088     HPrz    G    A        0      0        2 
  16 chr16_43286088     ZBoe    G    A        0      0        2 
  16 chr16_43286088     ZGre    G    A        0      0        2 
  16 chr16_43286088     ZHar    G    A        0      0        2 
  16 chr16_43286088   Sample    G    A        0      0        2 
  16 chr16_43289865     AAsi    A    C        0      0        2 
  16 chr16_43289865     AKia    A    C        0      0        2 
  16 chr16_43289865     AOna    A    C        0      0        2 
  16 chr16_43289865     ASom    A    C        0      0        2 
  16 chr16_43289865     HCab    A    C        0      0        2 
  16 chr16_43289865     HPrz    A    C        0      0        2 
  16 chr16_43289865     ZBoe    A    C      0.5      1        2 
  16 chr16_43289865     ZGre    A    C        0      0        2 
  16 chr16_43289865     ZHar    A    C        0      0        2 
  16 chr16_43289865   Sample    A    C        0      0        2 
  16 chr16_43298794     AAsi    T    C        1      2        2 
  16 chr16_43298794     AKia    T    C        0      0        2 
  16 chr16_43298794     AOna    T    C        0      0        2 
  16 chr16_43298794     ASom    T    C        1      2        2 
  16 chr16_43298794     HCab    T    C        0      0        2 
  16 chr16_43298794     HPrz    T    C        0      0        2 
  16 chr16_43298794     ZBoe    T    C        0      0        2 
  16 chr16_43298794     ZGre    T    C        0      0        2 
  16 chr16_43298794     ZHar    T    C        0      0        2 
  16 chr16_43298794   Sample    T    C        1      2        2 
  16 chr16_43300680     AAsi    T    C        0      0        2 
  16 chr16_43300680     AKia    T    C        0      0        2 
  16 chr16_43300680     AOna    T    C        0      0        2 
  16 chr16_43300680     ASom    T    C      0.5      1        2 
  16 chr16_43300680     HCab    T    C        0      0        2 
  16 chr16_43300680     HPrz    T    C        0      0        2 
  16 chr16_43300680     ZBoe    T    C        0      0        2 
  16 chr16_43300680     ZGre    T    C        0      0        2 
  16 chr16_43300680     ZHar    T    C        0      0        2 
  16 chr16_43300680   Sample    T    C        0      0        2 
  16 chr16_43302638     AAsi    A    G        0      0        2 
  16 chr16_43302638     AKia    A    G        0      0        2 
  16 chr16_43302638     AOna    A    G        0      0        2 
  16 chr16_43302638     ASom    A    G        0      0        2 
  16 chr16_43302638     HCab    A    G      0.5      1        2 
  16 chr16_43302638     HPrz    A    G      0.5      1        2 
  16 chr16_43302638     ZBoe    A    G        0      0        2 
  16 chr16_43302638     ZGre    A    G        0      0        2 
  16 chr16_43302638     ZHar    A    G        0      0        2 
  16 chr16_43302638   Sample    A    G        0      0        2 
  16 chr16_43302857     AAsi    T    C        0      0        2 
  16 chr16_43302857     AKia    T    C        0      0        2 
  16 chr16_43302857     AOna    T    C        0      0        2 
  16 chr16_43302857     ASom    T    C        0      0        2 
  16 chr16_43302857     HCab    T    C        0      0        2 
  16 chr16_43302857     HPrz    T    C        0      0        2 
  16 chr16_43302857     ZBoe    T    C        0      0        2 
  16 chr16_43302857     ZGre    T    C      0.5      1        2 
  16 chr16_43302857     ZHar    T    C        0      0        2 
  16 chr16_43302857   Sample    T    C        0      0        2 
  16 chr16_43305940     AAsi    C    T        0      0        2 
  16 chr16_43305940     AKia    C    T        0      0        2 
  16 chr16_43305940     AOna    C    T        0      0        2 
  16 chr16_43305940     ASom    C    T        0      0        2 
  16 chr16_43305940     HCab    C    T        0      0        2 
  16 chr16_43305940     HPrz    C    T        0      0        2 
  16 chr16_43305940     ZBoe    C    T        0      0        2 
  16 chr16_43305940     ZGre    C    T        0      0        2 
  16 chr16_43305940     ZHar    C    T        1      2        2 
  16 chr16_43305940   Sample    C    T        0      0        2 
  16 chr16_43306824     AAsi    T    C        0      0        2 
  16 chr16_43306824     AKia    T    C        0      0        2 
  16 chr16_43306824     AOna    T    C        0      0        2 
  16 chr16_43306824     ASom    T    C        0      0        2 
  16 chr16_43306824     HCab    T    C        0      0        2 
  16 chr16_43306824     HPrz    T    C        0      0        2 
  16 chr16_43306824     ZBoe    T    C        0      0        2 
  16 chr16_43306824     ZGre    T    C        0      0        2 
  16 chr16_43306824     ZHar    T    C        1      2        2 
  16 chr16_43306824   Sample    T    C        0      0        2 
  16 chr16_43310673     AAsi    G    C        0      0        2 
  16 chr16_43310673     AKia    G    C        0      0        2 
  16 chr16_43310673     AOna    G    C        0      0        2 
  16 chr16_43310673     ASom    G    C        0      0        2 
  16 chr16_43310673     HCab    G    C        1      2        2 
  16 chr16_43310673     HPrz    G    C        1      2        2 
  16 chr16_43310673     ZBoe    G    C        0      0        2 
  16 chr16_43310673     ZGre    G    C        0      0        2 
  16 chr16_43310673     ZHar    G    C        0      0        2 
  16 chr16_43310673   Sample    G    C        0      0        2 
  16 chr16_43311449     AAsi    C    T        1      2        2 
  16 chr16_43311449     AKia    C    T        0      0        2 
  16 chr16_43311449     AOna    C    T        0      0        2 
  16 chr16_43311449     ASom    C    T        1      2        2 
  16 chr16_43311449     HCab    C    T        0      0        2 
  16 chr16_43311449     HPrz    C    T        0      0        2 
  16 chr16_43311449     ZBoe    C    T        0      0        2 
  16 chr16_43311449     ZGre    C    T        0      0        2 
  16 chr16_43311449     ZHar    C    T        0      0        2 
  16 chr16_43311449   Sample    C    T        1      2        2 
  16 chr16_43312366     AAsi    C    T        0      0        2 
  16 chr16_43312366     AKia    C    T        0      0        2 
  16 chr16_43312366     AOna    C    T        0      0        2 
  16 chr16_43312366     ASom    C    T        0      0        2 
  16 chr16_43312366     HCab    C    T        0      0        2 
  16 chr16_43312366     HPrz    C    T        0      0        2 
  16 chr16_43312366     ZBoe    C    T        0      0        2 
  16 chr16_43312366     ZGre    C    T        1      2        2 
  16 chr16_43312366     ZHar    C    T        0      0        2 
  16 chr16_43312366   Sample    C    T        0      0        2 
  16 chr16_43314112     AAsi    A    G        0      0        2 
  16 chr16_43314112     AKia    A    G      0.5      1        2 
  16 chr16_43314112     AOna    A    G        0      0        2 
  16 chr16_43314112     ASom    A    G        0      0        2 
  16 chr16_43314112     HCab    A    G        0      0        2 
  16 chr16_43314112     HPrz    A    G        0      0        2 
  16 chr16_43314112     ZBoe    A    G        0      0        2 
  16 chr16_43314112     ZGre    A    G        0      0        2 
  16 chr16_43314112     ZHar    A    G        0      0        2 
  16 chr16_43314112   Sample    A    G        0      0        2 
  16 chr16_43328635     AAsi    T    C        0      0        2 
  16 chr16_43328635     AKia    T    C        0      0        2 
  16 chr16_43328635     AOna    T    C        0      0        2 
  16 chr16_43328635     ASom    T    C        0      0        2 
  16 chr16_43328635     HCab    T    C        0      0        2 
  16 chr16_43328635     HPrz    T    C        0      0        2 
  16 chr16_43328635     ZBoe    T    C      0.5      1        2 
  16 chr16_43328635     ZGre    T    C        0      0        2 
  16 chr16_43328635     ZHar    T    C        0      0        2 
  16 chr16_43328635   Sample    T    C        1      2        2 
  16 chr16_43334406     AAsi    A    G        0      0        2 
  16 chr16_43334406     AKia    A    G        0      0        2 
  16 chr16_43334406     AOna    A    G        0      0        2 
  16 chr16_43334406     ASom    A    G        0      0        2 
  16 chr16_43334406     HCab    A    G        1      2        2 
  16 chr16_43334406     HPrz    A    G        1      2        2 
  16 chr16_43334406     ZBoe    A    G        0      0        2 
  16 chr16_43334406     ZGre    A    G        0      0        2 
  16 chr16_43334406     ZHar    A    G        0      0        2 
  16 chr16_43334406   Sample    A    G        0      0        2 
  16 chr16_43341837     AAsi    A    C        0      0        2 
  16 chr16_43341837     AKia    A    C        0      0        2 
  16 chr16_43341837     AOna    A    C        0      0        2 
  16 chr16_43341837     ASom    A    C        0      0        2 
  16 chr16_43341837     HCab    A    C        0      0        2 
  16 chr16_43341837     HPrz    A    C        0      0        2 
  16 chr16_43341837     ZBoe    A    C        0      0        2 
  16 chr16_43341837     ZGre    A    C        1      2        2 
  16 chr16_43341837     ZHar    A    C        0      0        2 
  16 chr16_43341837   Sample    A    C        0      0        2 
  16 chr16_43342127     AAsi    A    G        0      0        2 
  16 chr16_43342127     AKia    A    G        0      0        2 
  16 chr16_43342127     AOna    A    G        0      0        2 
  16 chr16_43342127     ASom    A    G        0      0        2 
  16 chr16_43342127     HCab    A    G        0      0        2 
  16 chr16_43342127     HPrz    A    G        0      0        2 
  16 chr16_43342127     ZBoe    A    G        0      0        2 
  16 chr16_43342127     ZGre    A    G        0      0        2 
  16 chr16_43342127     ZHar    A    G        1      2        2 
  16 chr16_43342127   Sample    A    G        0      0        2 
  16 chr16_43345043     AAsi    A    T        1      2        2 
  16 chr16_43345043     AKia    A    T        0      0        2 
  16 chr16_43345043     AOna    A    T        0      0        2 
  16 chr16_43345043     ASom    A    T        1      2        2 
  16 chr16_43345043     HCab    A    T        0      0        2 
  16 chr16_43345043     HPrz    A    T        0      0        2 
  16 chr16_43345043     ZBoe    A    T        0      0        2 
  16 chr16_43345043     ZGre    A    T        0      0        2 
  16 chr16_43345043     ZHar    A    T        0      0        2 
  16 chr16_43345043   Sample    A    T        1      2        2 
  16 chr16_43345121     AAsi    C    G        0      0        2 
  16 chr16_43345121     AKia    C    G        0      0        2 
  16 chr16_43345121     AOna    C    G        0      0        2 
  16 chr16_43345121     ASom    C    G      0.5      1        2 
  16 chr16_43345121     HCab    C    G        0      0        2 
  16 chr16_43345121     HPrz    C    G        0      0        2 
  16 chr16_43345121     ZBoe    C    G        0      0        2 
  16 chr16_43345121     ZGre    C    G        0      0        2 
  16 chr16_43345121     ZHar    C    G        0      0        2 
  16 chr16_43345121   Sample    C    G        0      0        2 
  16 chr16_43353213     AAsi    T    A        0      0        2 
  16 chr16_43353213     AKia    T    A        1      2        2 
  16 chr16_43353213     AOna    T    A        1      2        2 
  16 chr16_43353213     ASom    T    A        0      0        2 
  16 chr16_43353213     HCab    T    A        0      0        2 
  16 chr16_43353213     HPrz    T    A        0      0        2 
  16 chr16_43353213     ZBoe    T    A        0      0        2 
  16 chr16_43353213     ZGre    T    A        0      0        2 
  16 chr16_43353213     ZHar    T    A        0      0        2 
  16 chr16_43353213   Sample    T    A        0      0        2 
  16 chr16_43356754     AAsi    A    G        0      0        2 
  16 chr16_43356754     AKia    A    G        0      0        2 
  16 chr16_43356754     AOna    A    G        0      0        2 
  16 chr16_43356754     ASom    A    G        0      0        2 
  16 chr16_43356754     HCab    A    G        0      0        2 
  16 chr16_43356754     HPrz    A    G        0      0        2 
  16 chr16_43356754     ZBoe    A    G      0.5      1        2 
  16 chr16_43356754     ZGre    A    G        1      2        2 
  16 chr16_43356754     ZHar    A    G        1      2        2 
  16 chr16_43356754   Sample    A    G        0      0        2 
  16 chr16_43357815     AAsi    C    T        0      0        2 
  16 chr16_43357815     AKia    C    T        0      0        2 
  16 chr16_43357815     AOna    C    T        0      0        2 
  16 chr16_43357815     ASom    C    T        0      0        2 
  16 chr16_43357815     HCab    C    T        0      0        2 
  16 chr16_43357815     HPrz    C    T        0      0        2 
  16 chr16_43357815     ZBoe    C    T        0      0        2 
  16 chr16_43357815     ZGre    C    T        0      0        2 
  16 chr16_43357815     ZHar    C    T        1      2        2 
  16 chr16_43357815   Sample    C    T        0      0        2 
  16 chr16_43362595     AAsi    C    G        0      0        2 
  16 chr16_43362595     AKia    C    G        0      0        2 
  16 chr16_43362595     AOna    C    G        0      0        2 
  16 chr16_43362595     ASom    C    G        0      0        2 
  16 chr16_43362595     HCab    C    G        0      0        2 
  16 chr16_43362595     HPrz    C    G        0      0        2 
  16 chr16_43362595     ZBoe    C    G        0      0        2 
  16 chr16_43362595     ZGre    C    G        0      0        2 
  16 chr16_43362595     ZHar    C    G        1      2        2 
  16 chr16_43362595   Sample    C    G        0      0        2 
  16 chr16_43363554     AAsi    C    T        1      2        2 
  16 chr16_43363554     AKia    C    T        0      0        2 
  16 chr16_43363554     AOna    C    T        0      0        2 
  16 chr16_43363554     ASom    C    T        1      2        2 
  16 chr16_43363554     HCab    C    T        1      2        2 
  16 chr16_43363554     HPrz    C    T        1      2        2 
  16 chr16_43363554     ZBoe    C    T        0      0        2 
  16 chr16_43363554     ZGre    C    T        0      0        2 
  16 chr16_43363554     ZHar    C    T        0      0        2 
  16 chr16_43363554   Sample    C    T        1      2        2 
  16 chr16_43371510     AAsi    G    C        0      0        2 
  16 chr16_43371510     AKia    G    C        0      0        2 
  16 chr16_43371510     AOna    G    C        0      0        2 
  16 chr16_43371510     ASom    G    C        0      0        2 
  16 chr16_43371510     HCab    G    C        0      0        2 
  16 chr16_43371510     HPrz    G    C        0      0        2 
  16 chr16_43371510     ZBoe    G    C      0.5      1        2 
  16 chr16_43371510     ZGre    G    C        0      0        2 
  16 chr16_43371510     ZHar    G    C        0      0        2 
  16 chr16_43371510   Sample    G    C        0      0        2 
  16 chr16_43371852     AAsi    T    C        0      0        2 
  16 chr16_43371852     AKia    T    C        0      0        2 
  16 chr16_43371852     AOna    T    C        0      0        2 
  16 chr16_43371852     ASom    T    C        0      0        2 
  16 chr16_43371852     HCab    T    C        1      2        2 
  16 chr16_43371852     HPrz    T    C        1      2        2 
  16 chr16_43371852     ZBoe    T    C        0      0        2 
  16 chr16_43371852     ZGre    T    C        0      0        2 
  16 chr16_43371852     ZHar    T    C        0      0        2 
  16 chr16_43371852   Sample    T    C        0      0        2 
  16 chr16_43373261     AAsi    T    A        0      0        2 
  16 chr16_43373261     AKia    T    A        1      2        2 
  16 chr16_43373261     AOna    T    A        1      2        2 
  16 chr16_43373261     ASom    T    A        0      0        2 
  16 chr16_43373261     HCab    T    A        0      0        2 
  16 chr16_43373261     HPrz    T    A        0      0        2 
  16 chr16_43373261     ZBoe    T    A        0      0        2 
  16 chr16_43373261     ZGre    T    A        0      0        2 
  16 chr16_43373261     ZHar    T    A        0      0        2 
  16 chr16_43373261   Sample    T    A        0      0        2 
  16 chr16_43380270     AAsi    A    G        0      0        2 
  16 chr16_43380270     AKia    A    G        0      0        2 
  16 chr16_43380270     AOna    A    G        1      2        2 
  16 chr16_43380270     ASom    A    G        0      0        2 
  16 chr16_43380270     HCab    A    G        0      0        2 
  16 chr16_43380270     HPrz    A    G        0      0        2 
  16 chr16_43380270     ZBoe    A    G        0      0        2 
  16 chr16_43380270     ZGre    A    G        0      0        2 
  16 chr16_43380270     ZHar    A    G        0      0        2 
  16 chr16_43380270   Sample    A    G        0      0        2 
  16 chr16_43384597     AAsi    A    G        0      0        2 
  16 chr16_43384597     AKia    A    G        0      0        2 
  16 chr16_43384597     AOna    A    G        0      0        2 
  16 chr16_43384597     ASom    A    G        0      0        2 
  16 chr16_43384597     HCab    A    G      0.5      1        2 
  16 chr16_43384597     HPrz    A    G        0      0        2 
  16 chr16_43384597     ZBoe    A    G        0      0        2 
  16 chr16_43384597     ZGre    A    G        0      0        2 
  16 chr16_43384597     ZHar    A    G        0      0        2 
  16 chr16_43384597   Sample    A    G        0      0        2 
  16 chr16_43386917     AAsi    G    A        0      0        2 
  16 chr16_43386917     AKia    G    A        0      0        2 
  16 chr16_43386917     AOna    G    A        0      0        2 
  16 chr16_43386917     ASom    G    A        0      0        2 
  16 chr16_43386917     HCab    G    A        1      2        2 
  16 chr16_43386917     HPrz    G    A        1      2        2 
  16 chr16_43386917     ZBoe    G    A        0      0        2 
  16 chr16_43386917     ZGre    G    A        0      0        2 
  16 chr16_43386917     ZHar    G    A        0      0        2 
  16 chr16_43386917   Sample    G    A        0      0        2 
  16 chr16_43388054     AAsi    T    G        0      0        2 
  16 chr16_43388054     AKia    T    G        0      0        2 
  16 chr16_43388054     AOna    T    G        0      0        2 
  16 chr16_43388054     ASom    T    G        0      0        2 
  16 chr16_43388054     HCab    T    G        0      0        2 
  16 chr16_43388054     HPrz    T    G        0      0        2 
  16 chr16_43388054     ZBoe    T    G        0      0        2 
  16 chr16_43388054     ZGre    T    G        1      2        2 
  16 chr16_43388054     ZHar    T    G        0      0        2 
  16 chr16_43388054   Sample    T    G        0      0        2 
  16 chr16_43388293     AAsi    C    G        0      0        2 
  16 chr16_43388293     AKia    C    G        0      0        2 
  16 chr16_43388293     AOna    C    G        0      0        2 
  16 chr16_43388293     ASom    C    G      0.5      1        2 
  16 chr16_43388293     HCab    C    G        0      0        2 
  16 chr16_43388293     HPrz    C    G        0      0        2 
  16 chr16_43388293     ZBoe    C    G        0      0        2 
  16 chr16_43388293     ZGre    C    G        0      0        2 
  16 chr16_43388293     ZHar    C    G        0      0        2 
  16 chr16_43388293   Sample    C    G        0      0        2 
  16 chr16_43388395     AAsi    G    A        0      0        2 
  16 chr16_43388395     AKia    G    A        0      0        2 
  16 chr16_43388395     AOna    G    A        0      0        2 
  16 chr16_43388395     ASom    G    A        0      0        2 
  16 chr16_43388395     HCab    G    A        1      2        2 
  16 chr16_43388395     HPrz    G    A        1      2        2 
  16 chr16_43388395     ZBoe    G    A        0      0        2 
  16 chr16_43388395     ZGre    G    A        0      0        2 
  16 chr16_43388395     ZHar    G    A        0      0        2 
  16 chr16_43388395   Sample    G    A        0      0        2 
  16 chr16_43392719     AAsi    T    G        0      0        2 
  16 chr16_43392719     AKia    T    G        0      0        2 
  16 chr16_43392719     AOna    T    G        0      0        2 
  16 chr16_43392719     ASom    T    G        0      0        2 
  16 chr16_43392719     HCab    T    G        0      0        2 
  16 chr16_43392719     HPrz    T    G        0      0        2 
  16 chr16_43392719     ZBoe    T    G      0.5      1        2 
  16 chr16_43392719     ZGre    T    G        0      0        2 
  16 chr16_43392719     ZHar    T    G        0      0        2 
  16 chr16_43392719   Sample    T    G        0      0        2 
  16 chr16_43393773     AAsi    G    A        0      0        2 
  16 chr16_43393773     AKia    G    A        0      0        2 
  16 chr16_43393773     AOna    G    A        0      0        2 
  16 chr16_43393773     ASom    G    A        0      0        2 
  16 chr16_43393773     HCab    G    A        1      2        2 
  16 chr16_43393773     HPrz    G    A        1      2        2 
  16 chr16_43393773     ZBoe    G    A        0      0        2 
  16 chr16_43393773     ZGre    G    A        0      0        2 
  16 chr16_43393773     ZHar    G    A        0      0        2 
  16 chr16_43393773   Sample    G    A        0      0        2 
  16 chr16_43401441     AAsi    G    A        0      0        2 
  16 chr16_43401441     AKia    G    A        0      0        2 
  16 chr16_43401441     AOna    G    A        0      0        2 
  16 chr16_43401441     ASom    G    A        0      0        2 
  16 chr16_43401441     HCab    G    A        0      0        2 
  16 chr16_43401441     HPrz    G    A      0.5      1        2 
  16 chr16_43401441     ZBoe    G    A        0      0        2 
  16 chr16_43401441     ZGre    G    A        0      0        2 
  16 chr16_43401441     ZHar    G    A        0      0        2 
  16 chr16_43401441   Sample    G    A        0      0        2 
  16 chr16_43404345     AAsi    G    A        0      0        2 
  16 chr16_43404345     AKia    G    A        0      0        2 
  16 chr16_43404345     AOna    G    A        0      0        2 
  16 chr16_43404345     ASom    G    A        0      0        2 
  16 chr16_43404345     HCab    G    A        1      2        2 
  16 chr16_43404345     HPrz    G    A        1      2        2 
  16 chr16_43404345     ZBoe    G    A        0      0        2 
  16 chr16_43404345     ZGre    G    A        0      0        2 
  16 chr16_43404345     ZHar    G    A        0      0        2 
  16 chr16_43404345   Sample    G    A        0      0        2 
  16 chr16_43406534     AAsi    A    G        0      0        2 
  16 chr16_43406534     AKia    A    G        0      0        2 
  16 chr16_43406534     AOna    A    G        0      0        2 
  16 chr16_43406534     ASom    A    G        0      0        2 
  16 chr16_43406534     HCab    A    G        0      0        2 
  16 chr16_43406534     HPrz    A    G        0      0        2 
  16 chr16_43406534     ZBoe    A    G        0      0        2 
  16 chr16_43406534     ZGre    A    G      0.5      1        2 
  16 chr16_43406534     ZHar    A    G        0      0        2 
  16 chr16_43406534   Sample    A    G        0      0        2 
  16 chr16_43407559     AAsi    C    A      0.5      1        2 
  16 chr16_43407559     AKia    C    A        0      0        2 
  16 chr16_43407559     AOna    C    A        0      0        2 
  16 chr16_43407559     ASom    C    A        0      0        2 
  16 chr16_43407559     HCab    C    A        0      0        2 
  16 chr16_43407559     HPrz    C    A        0      0        2 
  16 chr16_43407559     ZBoe    C    A        0      0        2 
  16 chr16_43407559     ZGre    C    A        0      0        2 
  16 chr16_43407559     ZHar    C    A        0      0        2 
  16 chr16_43407559   Sample    C    A        0      0        2 
  16 chr16_43411347     AAsi    C    T        0      0        2 
  16 chr16_43411347     AKia    C    T        0      0        2 
  16 chr16_43411347     AOna    C    T        0      0        2 
  16 chr16_43411347     ASom    C    T        0      0        2 
  16 chr16_43411347     HCab    C    T        0      0        2 
  16 chr16_43411347     HPrz    C    T        0      0        2 
  16 chr16_43411347     ZBoe    C    T      0.5      1        2 
  16 chr16_43411347     ZGre    C    T        0      0        2 
  16 chr16_43411347     ZHar    C    T        0      0        2 
  16 chr16_43411347   Sample    C    T        0      0        2 
  16 chr16_43411984     AAsi    G    T        0      0        2 
  16 chr16_43411984     AKia    G    T        0      0        2 
  16 chr16_43411984     AOna    G    T        0      0        2 
  16 chr16_43411984     ASom    G    T        0      0        2 
  16 chr16_43411984     HCab    G    T        0      0        2 
  16 chr16_43411984     HPrz    G    T        0      0        2 
  16 chr16_43411984     ZBoe    G    T        0      0        2 
  16 chr16_43411984     ZGre    G    T        1      2        2 
  16 chr16_43411984     ZHar    G    T        0      0        2 
  16 chr16_43411984   Sample    G    T        0      0        2 
  16 chr16_43412030     AAsi    A    G        0      0        2 
  16 chr16_43412030     AKia    A    G        0      0        2 
  16 chr16_43412030     AOna    A    G        0      0        2 
  16 chr16_43412030     ASom    A    G        0      0        2 
  16 chr16_43412030     HCab    A    G        0      0        2 
  16 chr16_43412030     HPrz    A    G        0      0        2 
  16 chr16_43412030     ZBoe    A    G      0.5      1        2 
  16 chr16_43412030     ZGre    A    G        0      0        2 
  16 chr16_43412030     ZHar    A    G        0      0        2 
  16 chr16_43412030   Sample    A    G        0      0        2 
  16 chr16_43413431     AAsi    C    T        0      0        2 
  16 chr16_43413431     AKia    C    T        0      0        2 
  16 chr16_43413431     AOna    C    T        0      0        2 
  16 chr16_43413431     ASom    C    T        0      0        2 
  16 chr16_43413431     HCab    C    T        0      0        2 
  16 chr16_43413431     HPrz    C    T        0      0        2 
  16 chr16_43413431     ZBoe    C    T      0.5      1        2 
  16 chr16_43413431     ZGre    C    T        0      0        2 
  16 chr16_43413431     ZHar    C    T        0      0        2 
  16 chr16_43413431   Sample    C    T        0      0        2 
  16 chr16_43413900     AAsi    T    A        0      0        2 
  16 chr16_43413900     AKia    T    A        0      0        2 
  16 chr16_43413900     AOna    T    A        0      0        2 
  16 chr16_43413900     ASom    T    A        0      0        2 
  16 chr16_43413900     HCab    T    A        0      0        2 
  16 chr16_43413900     HPrz    T    A        0      0        2 
  16 chr16_43413900     ZBoe    T    A        0      0        2 
  16 chr16_43413900     ZGre    T    A        1      2        2 
  16 chr16_43413900     ZHar    T    A        0      0        2 
  16 chr16_43413900   Sample    T    A        0      0        2 
  16 chr16_43428710     AAsi    G    A        1      2        2 
  16 chr16_43428710     AKia    G    A        0      0        2 
  16 chr16_43428710     AOna    G    A        0      0        2 
  16 chr16_43428710     ASom    G    A        1      2        2 
  16 chr16_43428710     HCab    G    A        1      2        2 
  16 chr16_43428710     HPrz    G    A        1      2        2 
  16 chr16_43428710     ZBoe    G    A        0      0        2 
  16 chr16_43428710     ZGre    G    A        0      0        2 
  16 chr16_43428710     ZHar    G    A        0      0        2 
  16 chr16_43428710   Sample    G    A        1      2        2 
  16 chr16_43430056     AAsi    A    G        0      0        2 
  16 chr16_43430056     AKia    A    G        0      0        2 
  16 chr16_43430056     AOna    A    G        0      0        2 
  16 chr16_43430056     ASom    A    G        0      0        2 
  16 chr16_43430056     HCab    A    G        0      0        2 
  16 chr16_43430056     HPrz    A    G        0      0        2 
  16 chr16_43430056     ZBoe    A    G        1      2        2 
  16 chr16_43430056     ZGre    A    G        1      2        2 
  16 chr16_43430056     ZHar    A    G        1      2        2 
  16 chr16_43430056   Sample    A    G        0      0        2 
  16 chr16_43440186     AAsi    G    A        0      0        2 
  16 chr16_43440186     AKia    G    A        0      0        2 
  16 chr16_43440186     AOna    G    A        0      0        2 
  16 chr16_43440186     ASom    G    A        0      0        2 
  16 chr16_43440186     HCab    G    A        1      2        2 
  16 chr16_43440186     HPrz    G    A        1      2        2 
  16 chr16_43440186     ZBoe    G    A        0      0        2 
  16 chr16_43440186     ZGre    G    A        0      0        2 
  16 chr16_43440186     ZHar    G    A        0      0        2 
  16 chr16_43440186   Sample    G    A        0      0        2 
  16 chr16_43446854     AAsi    T    C        0      0        2 
  16 chr16_43446854     AKia    T    C        0      0        2 
  16 chr16_43446854     AOna    T    C        0      0        2 
  16 chr16_43446854     ASom    T    C        0      0        2 
  16 chr16_43446854     HCab    T    C        1      2        2 
  16 chr16_43446854     HPrz    T    C        1      2        2 
  16 chr16_43446854     ZBoe    T    C        0      0        2 
  16 chr16_43446854     ZGre    T    C        0      0        2 
  16 chr16_43446854     ZHar    T    C        1      2        2 
  16 chr16_43446854   Sample    T    C        0      0        2 
  16 chr16_43450988     AAsi    T    C        0      0        2 
  16 chr16_43450988     AKia    T    C        0      0        2 
  16 chr16_43450988     AOna    T    C        0      0        2 
  16 chr16_43450988     ASom    T    C        0      0        2 
  16 chr16_43450988     HCab    T    C        0      0        2 
  16 chr16_43450988     HPrz    T    C        0      0        2 
  16 chr16_43450988     ZBoe    T    C        0      0        2 
  16 chr16_43450988     ZGre    T    C        1      2        2 
  16 chr16_43450988     ZHar    T    C        0      0        2 
  16 chr16_43450988   Sample    T    C        0      0        2 
  16 chr16_43454726     AAsi    C    A        0      0        2 
  16 chr16_43454726     AKia    C    A        0      0        2 
  16 chr16_43454726     AOna    C    A        0      0        2 
  16 chr16_43454726     ASom    C    A        0      0        2 
  16 chr16_43454726     HCab    C    A        1      2        2 
  16 chr16_43454726     HPrz    C    A        1      2        2 
  16 chr16_43454726     ZBoe    C    A        0      0        2 
  16 chr16_43454726     ZGre    C    A        0      0        2 
  16 chr16_43454726     ZHar    C    A        0      0        2 
  16 chr16_43454726   Sample    C    A        0      0        2 
  16 chr16_43457000     AAsi    G    C        0      0        2 
  16 chr16_43457000     AKia    G    C        0      0        2 
  16 chr16_43457000     AOna    G    C        0      0        2 
  16 chr16_43457000     ASom    G    C        0      0        2 
  16 chr16_43457000     HCab    G    C        0      0        2 
  16 chr16_43457000     HPrz    G    C        0      0        2 
  16 chr16_43457000     ZBoe    G    C        0      0        2 
  16 chr16_43457000     ZGre    G    C        1      2        2 
  16 chr16_43457000     ZHar    G    C        0      0        2 
  16 chr16_43457000   Sample    G    C        0      0        2 
  16 chr16_43458225     AAsi    A    T        0      0        2 
  16 chr16_43458225     AKia    A    T        0      0        2 
  16 chr16_43458225     AOna    A    T        0      0        2 
  16 chr16_43458225     ASom    A    T        0      0        2 
  16 chr16_43458225     HCab    A    T        1      2        2 
  16 chr16_43458225     HPrz    A    T        1      2        2 
  16 chr16_43458225     ZBoe    A    T        0      0        2 
  16 chr16_43458225     ZGre    A    T        0      0        2 
  16 chr16_43458225     ZHar    A    T        0      0        2 
  16 chr16_43458225   Sample    A    T        0      0        2 
  16 chr16_43466084     AAsi    C    G        0      0        2 
  16 chr16_43466084     AKia    C    G        0      0        2 
  16 chr16_43466084     AOna    C    G        0      0        2 
  16 chr16_43466084     ASom    C    G        0      0        2 
  16 chr16_43466084     HCab    C    G        1      2        2 
  16 chr16_43466084     HPrz    C    G        1      2        2 
  16 chr16_43466084     ZBoe    C    G        0      0        2 
  16 chr16_43466084     ZGre    C    G        0      0        2 
  16 chr16_43466084     ZHar    C    G        0      0        2 
  16 chr16_43466084   Sample    C    G        0      0        2 
  16 chr16_43468315     AAsi    C    T        0      0        2 
  16 chr16_43468315     AKia    C    T        0      0        2 
  16 chr16_43468315     AOna    C    T        0      0        2 
  16 chr16_43468315     ASom    C    T      0.5      1        2 
  16 chr16_43468315     HCab    C    T        0      0        2 
  16 chr16_43468315     HPrz    C    T        0      0        2 
  16 chr16_43468315     ZBoe    C    T        0      0        2 
  16 chr16_43468315     ZGre    C    T        0      0        2 
  16 chr16_43468315     ZHar    C    T        0      0        2 
  16 chr16_43468315   Sample    C    T        0      0        2 
  16 chr16_43470539     AAsi    C    G        0      0        2 
  16 chr16_43470539     AKia    C    G        0      0        2 
  16 chr16_43470539     AOna    C    G        0      0        2 
  16 chr16_43470539     ASom    C    G        0      0        2 
  16 chr16_43470539     HCab    C    G        1      2        2 
  16 chr16_43470539     HPrz    C    G        1      2        2 
  16 chr16_43470539     ZBoe    C    G        0      0        2 
  16 chr16_43470539     ZGre    C    G        0      0        2 
  16 chr16_43470539     ZHar    C    G        0      0        2 
  16 chr16_43470539   Sample    C    G        0      0        2 
  16 chr16_43472120     AAsi    G    T        0      0        2 
  16 chr16_43472120     AKia    G    T        0      0        2 
  16 chr16_43472120     AOna    G    T        0      0        2 
  16 chr16_43472120     ASom    G    T        0      0        2 
  16 chr16_43472120     HCab    G    T      0.5      1        2 
  16 chr16_43472120     HPrz    G    T      0.5      1        2 
  16 chr16_43472120     ZBoe    G    T        0      0        2 
  16 chr16_43472120     ZGre    G    T        0      0        2 
  16 chr16_43472120     ZHar    G    T        0      0        2 
  16 chr16_43472120   Sample    G    T        0      0        2 
  16 chr16_43472489     AAsi    C    A        0      0        2 
  16 chr16_43472489     AKia    C    A        0      0        2 
  16 chr16_43472489     AOna    C    A        0      0        2 
  16 chr16_43472489     ASom    C    A        0      0        2 
  16 chr16_43472489     HCab    C    A        0      0        2 
  16 chr16_43472489     HPrz    C    A        0      0        2 
  16 chr16_43472489     ZBoe    C    A        0      0        2 
  16 chr16_43472489     ZGre    C    A        1      2        2 
  16 chr16_43472489     ZHar    C    A        0      0        2 
  16 chr16_43472489   Sample    C    A        0      0        2 
  16 chr16_43475778     AAsi    C    T        0      0        2 
  16 chr16_43475778     AKia    C    T        0      0        2 
  16 chr16_43475778     AOna    C    T        0      0        2 
  16 chr16_43475778     ASom    C    T        0      0        2 
  16 chr16_43475778     HCab    C    T        0      0        2 
  16 chr16_43475778     HPrz    C    T      0.5      1        2 
  16 chr16_43475778     ZBoe    C    T        0      0        2 
  16 chr16_43475778     ZGre    C    T        0      0        2 
  16 chr16_43475778     ZHar    C    T        0      0        2 
  16 chr16_43475778   Sample    C    T        0      0        2 
  16 chr16_43497137     AAsi    C    T        1      2        2 
  16 chr16_43497137     AKia    C    T        1      2        2 
  16 chr16_43497137     AOna    C    T        1      2        2 
  16 chr16_43497137     ASom    C    T        1      2        2 
  16 chr16_43497137     HCab    C    T        0      0        2 
  16 chr16_43497137     HPrz    C    T        0      0        2 
  16 chr16_43497137     ZBoe    C    T        0      0        2 
  16 chr16_43497137     ZGre    C    T        0      0        2 
  16 chr16_43497137     ZHar    C    T        0      0        2 
  16 chr16_43497137   Sample    C    T        1      2        2 
  16 chr16_43508370     AAsi    A    G        0      0        2 
  16 chr16_43508370     AKia    A    G        0      0        2 
  16 chr16_43508370     AOna    A    G        0      0        2 
  16 chr16_43508370     ASom    A    G        0      0        2 
  16 chr16_43508370     HCab    A    G        0      0        2 
  16 chr16_43508370     HPrz    A    G        0      0        2 
  16 chr16_43508370     ZBoe    A    G        0      0        2 
  16 chr16_43508370     ZGre    A    G        1      2        2 
  16 chr16_43508370     ZHar    A    G        0      0        2 
  16 chr16_43508370   Sample    A    G        0      0        2 
  16 chr16_43513108     AAsi    A    G        0      0        2 
  16 chr16_43513108     AKia    A    G        0      0        2 
  16 chr16_43513108     AOna    A    G        0      0        2 
  16 chr16_43513108     ASom    A    G        0      0        2 
  16 chr16_43513108     HCab    A    G        0      0        2 
  16 chr16_43513108     HPrz    A    G      0.5      1        2 
  16 chr16_43513108     ZBoe    A    G        0      0        2 
  16 chr16_43513108     ZGre    A    G        0      0        2 
  16 chr16_43513108     ZHar    A    G        0      0        2 
  16 chr16_43513108   Sample    A    G        0      0        2 
  16 chr16_43518556     AAsi    G    A        1      2        2 
  16 chr16_43518556     AKia    G    A        1      2        2 
  16 chr16_43518556     AOna    G    A        1      2        2 
  16 chr16_43518556     ASom    G    A        1      2        2 
  16 chr16_43518556     HCab    G    A        0      0        2 
  16 chr16_43518556     HPrz    G    A        0      0        2 
  16 chr16_43518556     ZBoe    G    A        0      0        2 
  16 chr16_43518556     ZGre    G    A        0      0        2 
  16 chr16_43518556     ZHar    G    A        0      0        2 
  16 chr16_43518556   Sample    G    A        1      2        2 
  16 chr16_43518713     AAsi    C    G        0      0        2 
  16 chr16_43518713     AKia    C    G        0      0        2 
  16 chr16_43518713     AOna    C    G        1      2        2 
  16 chr16_43518713     ASom    C    G        0      0        2 
  16 chr16_43518713     HCab    C    G        0      0        2 
  16 chr16_43518713     HPrz    C    G        0      0        2 
  16 chr16_43518713     ZBoe    C    G        0      0        2 
  16 chr16_43518713     ZGre    C    G        0      0        2 
  16 chr16_43518713     ZHar    C    G        0      0        2 
  16 chr16_43518713   Sample    C    G        0      0        2 
  16 chr16_43521359     AAsi    G    A        0      0        2 
  16 chr16_43521359     AKia    G    A        0      0        2 
  16 chr16_43521359     AOna    G    A        0      0        2 
  16 chr16_43521359     ASom    G    A        0      0        2 
  16 chr16_43521359     HCab    G    A        0      0        2 
  16 chr16_43521359     HPrz    G    A        0      0        2 
  16 chr16_43521359     ZBoe    G    A        0      0        2 
  16 chr16_43521359     ZGre    G    A        1      2        2 
  16 chr16_43521359     ZHar    G    A        0      0        2 
  16 chr16_43521359   Sample    G    A        0      0        2 
  16 chr16_43521421     AAsi    C    T        0      0        2 
  16 chr16_43521421     AKia    C    T        0      0        2 
  16 chr16_43521421     AOna    C    T        0      0        2 
  16 chr16_43521421     ASom    C    T        0      0        2 
  16 chr16_43521421     HCab    C    T        0      0        2 
  16 chr16_43521421     HPrz    C    T        0      0        2 
  16 chr16_43521421     ZBoe    C    T        0      0        2 
  16 chr16_43521421     ZGre    C    T        1      2        2 
  16 chr16_43521421     ZHar    C    T        0      0        2 
  16 chr16_43521421   Sample    C    T        0      0        2 
  16 chr16_43521526     AAsi    C    A        0      0        2 
  16 chr16_43521526     AKia    C    A        0      0        2 
  16 chr16_43521526     AOna    C    A        0      0        2 
  16 chr16_43521526     ASom    C    A        0      0        2 
  16 chr16_43521526     HCab    C    A        0      0        2 
  16 chr16_43521526     HPrz    C    A        0      0        2 
  16 chr16_43521526     ZBoe    C    A        1      2        2 
  16 chr16_43521526     ZGre    C    A        0      0        2 
  16 chr16_43521526     ZHar    C    A        0      0        2 
  16 chr16_43521526   Sample    C    A        0      0        2 
  16 chr16_43529341     AAsi    G    T        0      0        2 
  16 chr16_43529341     AKia    G    T        1      2        2 
  16 chr16_43529341     AOna    G    T        0      0        2 
  16 chr16_43529341     ASom    G    T        0      0        2 
  16 chr16_43529341     HCab    G    T        0      0        2 
  16 chr16_43529341     HPrz    G    T        0      0        2 
  16 chr16_43529341     ZBoe    G    T        0      0        2 
  16 chr16_43529341     ZGre    G    T        0      0        2 
  16 chr16_43529341     ZHar    G    T        0      0        2 
  16 chr16_43529341   Sample    G    T        0      0        2 
  16 chr16_43538225     AAsi    G    C        0      0        2 
  16 chr16_43538225     AKia    G    C        0      0        2 
  16 chr16_43538225     AOna    G    C        0      0        2 
  16 chr16_43538225     ASom    G    C        0      0        2 
  16 chr16_43538225     HCab    G    C        0      0        2 
  16 chr16_43538225     HPrz    G    C        0      0        2 
  16 chr16_43538225     ZBoe    G    C        1      2        2 
  16 chr16_43538225     ZGre    G    C        1      2        2 
  16 chr16_43538225     ZHar    G    C        1      2        2 
  16 chr16_43538225   Sample    G    C        0      0        2 
  16 chr16_43542376     AAsi    C    T        0      0        2 
  16 chr16_43542376     AKia    C    T        0      0        2 
  16 chr16_43542376     AOna    C    T        0      0        2 
  16 chr16_43542376     ASom    C    T        0      0        2 
  16 chr16_43542376     HCab    C    T        1      2        2 
  16 chr16_43542376     HPrz    C    T        1      2        2 
  16 chr16_43542376     ZBoe    C    T        0      0        2 
  16 chr16_43542376     ZGre    C    T        0      0        2 
  16 chr16_43542376     ZHar    C    T        0      0        2 
  16 chr16_43542376   Sample    C    T        0      0        2 
  16 chr16_43546208     AAsi    C    A        0      0        2 
  16 chr16_43546208     AKia    C    A        0      0        2 
  16 chr16_43546208     AOna    C    A        0      0        2 
  16 chr16_43546208     ASom    C    A        0      0        2 
  16 chr16_43546208     HCab    C    A        0      0        2 
  16 chr16_43546208     HPrz    C    A        0      0        2 
  16 chr16_43546208     ZBoe    C    A        1      2        2 
  16 chr16_43546208     ZGre    C    A        0      0        2 
  16 chr16_43546208     ZHar    C    A        0      0        2 
  16 chr16_43546208   Sample    C    A        0      0        2 
  16 chr16_43550084     AAsi    T    C        0      0        2 
  16 chr16_43550084     AKia    T    C        0      0        2 
  16 chr16_43550084     AOna    T    C        0      0        2 
  16 chr16_43550084     ASom    T    C        0      0        2 
  16 chr16_43550084     HCab    T    C        1      2        2 
  16 chr16_43550084     HPrz    T    C        1      2        2 
  16 chr16_43550084     ZBoe    T    C        0      0        2 
  16 chr16_43550084     ZGre    T    C        0      0        2 
  16 chr16_43550084     ZHar    T    C        0      0        2 
  16 chr16_43550084   Sample    T    C        0      0        2 
  16 chr16_43553808     AAsi    A    G        0      0        2 
  16 chr16_43553808     AKia    A    G        0      0        2 
  16 chr16_43553808     AOna    A    G        0      0        2 
  16 chr16_43553808     ASom    A    G        0      0        2 
  16 chr16_43553808     HCab    A    G        1      2        2 
  16 chr16_43553808     HPrz    A    G        1      2        2 
  16 chr16_43553808     ZBoe    A    G        0      0        2 
  16 chr16_43553808     ZGre    A    G        0      0        2 
  16 chr16_43553808     ZHar    A    G        0      0        2 
  16 chr16_43553808   Sample    A    G        0      0        2 
  16 chr16_43556388     AAsi    T    C        1      2        2 
  16 chr16_43556388     AKia    T    C        0      0        2 
  16 chr16_43556388     AOna    T    C        0      0        2 
  16 chr16_43556388     ASom    T    C        1      2        2 
  16 chr16_43556388     HCab    T    C        0      0        2 
  16 chr16_43556388     HPrz    T    C        0      0        2 
  16 chr16_43556388     ZBoe    T    C        0      0        2 
  16 chr16_43556388     ZGre    T    C        0      0        2 
  16 chr16_43556388     ZHar    T    C        0      0        2 
  16 chr16_43556388   Sample    T    C        1      2        2 
  16 chr16_43558928     AAsi    G    A        0      0        2 
  16 chr16_43558928     AKia    G    A        0      0        2 
  16 chr16_43558928     AOna    G    A        0      0        2 
  16 chr16_43558928     ASom    G    A        0      0        2 
  16 chr16_43558928     HCab    G    A        0      0        2 
  16 chr16_43558928     HPrz    G    A        0      0        2 
  16 chr16_43558928     ZBoe    G    A      0.5      1        2 
  16 chr16_43558928     ZGre    G    A        0      0        2 
  16 chr16_43558928     ZHar    G    A        0      0        2 
  16 chr16_43558928   Sample    G    A        0      0        2 
  16 chr16_43558965     AAsi    C    G        0      0        2 
  16 chr16_43558965     AKia    C    G        0      0        2 
  16 chr16_43558965     AOna    C    G        0      0        2 
  16 chr16_43558965     ASom    C    G        0      0        2 
  16 chr16_43558965     HCab    C    G        1      2        2 
  16 chr16_43558965     HPrz    C    G        1      2        2 
  16 chr16_43558965     ZBoe    C    G        0      0        2 
  16 chr16_43558965     ZGre    C    G        0      0        2 
  16 chr16_43558965     ZHar    C    G        0      0        2 
  16 chr16_43558965   Sample    C    G        0      0        2 
  16 chr16_43559227     AAsi    C    T        0      0        2 
  16 chr16_43559227     AKia    C    T        0      0        2 
  16 chr16_43559227     AOna    C    T        0      0        2 
  16 chr16_43559227     ASom    C    T        0      0        2 
  16 chr16_43559227     HCab    C    T        0      0        2 
  16 chr16_43559227     HPrz    C    T      0.5      1        2 
  16 chr16_43559227     ZBoe    C    T        0      0        2 
  16 chr16_43559227     ZGre    C    T        0      0        2 
  16 chr16_43559227     ZHar    C    T        0      0        2 
  16 chr16_43559227   Sample    C    T        0      0        2 
  16 chr16_43564405     AAsi    T    C        0      0        2 
  16 chr16_43564405     AKia    T    C        0      0        2 
  16 chr16_43564405     AOna    T    C        1      2        2 
  16 chr16_43564405     ASom    T    C        0      0        2 
  16 chr16_43564405     HCab    T    C        0      0        2 
  16 chr16_43564405     HPrz    T    C        0      0        2 
  16 chr16_43564405     ZBoe    T    C        0      0        2 
  16 chr16_43564405     ZGre    T    C        0      0        2 
  16 chr16_43564405     ZHar    T    C        0      0        2 
  16 chr16_43564405   Sample    T    C        0      0        2 
  16 chr16_43564657     AAsi    A    G        0      0        2 
  16 chr16_43564657     AKia    A    G        0      0        2 
  16 chr16_43564657     AOna    A    G        0      0        2 
  16 chr16_43564657     ASom    A    G        0      0        2 
  16 chr16_43564657     HCab    A    G        1      2        2 
  16 chr16_43564657     HPrz    A    G        1      2        2 
  16 chr16_43564657     ZBoe    A    G        0      0        2 
  16 chr16_43564657     ZGre    A    G        0      0        2 
  16 chr16_43564657     ZHar    A    G        0      0        2 
  16 chr16_43564657   Sample    A    G        0      0        2 
  16 chr16_43567622     AAsi    T    C        0      0        2 
  16 chr16_43567622     AKia    T    C        0      0        2 
  16 chr16_43567622     AOna    T    C        0      0        2 
  16 chr16_43567622     ASom    T    C        0      0        2 
  16 chr16_43567622     HCab    T    C        1      2        2 
  16 chr16_43567622     HPrz    T    C        1      2        2 
  16 chr16_43567622     ZBoe    T    C        0      0        2 
  16 chr16_43567622     ZGre    T    C        0      0        2 
  16 chr16_43567622     ZHar    T    C        0      0        2 
  16 chr16_43567622   Sample    T    C        0      0        2 
  16 chr16_43568298     AAsi    A    C        0      0        2 
  16 chr16_43568298     AKia    A    C        1      2        2 
  16 chr16_43568298     AOna    A    C        0      0        2 
  16 chr16_43568298     ASom    A    C        0      0        2 
  16 chr16_43568298     HCab    A    C        0      0        2 
  16 chr16_43568298     HPrz    A    C        0      0        2 
  16 chr16_43568298     ZBoe    A    C        0      0        2 
  16 chr16_43568298     ZGre    A    C        0      0        2 
  16 chr16_43568298     ZHar    A    C        0      0        2 
  16 chr16_43568298   Sample    A    C        0      0        2 
  16 chr16_43575975     AAsi    T    C        0      0        2 
  16 chr16_43575975     AKia    T    C        0      0        2 
  16 chr16_43575975     AOna    T    C        0      0        2 
  16 chr16_43575975     ASom    T    C        0      0        2 
  16 chr16_43575975     HCab    T    C        0      0        2 
  16 chr16_43575975     HPrz    T    C      0.5      1        2 
  16 chr16_43575975     ZBoe    T    C        0      0        2 
  16 chr16_43575975     ZGre    T    C        0      0        2 
  16 chr16_43575975     ZHar    T    C        0      0        2 
  16 chr16_43575975   Sample    T    C        0      0        2 
  16 chr16_43577308     AAsi    G    C      0.5      1        2 
  16 chr16_43577308     AKia    G    C        0      0        2 
  16 chr16_43577308     AOna    G    C        0      0        2 
  16 chr16_43577308     ASom    G    C      0.5      1        2 
  16 chr16_43577308     HCab    G    C        0      0        2 
  16 chr16_43577308     HPrz    G    C        0      0        2 
  16 chr16_43577308     ZBoe    G    C        0      0        2 
  16 chr16_43577308     ZGre    G    C        0      0        2 
  16 chr16_43577308     ZHar    G    C        0      0        2 
  16 chr16_43577308   Sample    G    C        1      2        2 
  16 chr16_43591995     AAsi    A    G        0      0        2 
  16 chr16_43591995     AKia    A    G        0      0        2 
  16 chr16_43591995     AOna    A    G        0      0        2 
  16 chr16_43591995     ASom    A    G        0      0        2 
  16 chr16_43591995     HCab    A    G        1      2        2 
  16 chr16_43591995     HPrz    A    G        1      2        2 
  16 chr16_43591995     ZBoe    A    G        0      0        2 
  16 chr16_43591995     ZGre    A    G        0      0        2 
  16 chr16_43591995     ZHar    A    G        0      0        2 
  16 chr16_43591995   Sample    A    G        0      0        2 
  16 chr16_43592663     AAsi    T    C        0      0        2 
  16 chr16_43592663     AKia    T    C        0      0        2 
  16 chr16_43592663     AOna    T    C        0      0        2 
  16 chr16_43592663     ASom    T    C        0      0        2 
  16 chr16_43592663     HCab    T    C        0      0        2 
  16 chr16_43592663     HPrz    T    C        0      0        2 
  16 chr16_43592663     ZBoe    T    C        0      0        2 
  16 chr16_43592663     ZGre    T    C      0.5      1        2 
  16 chr16_43592663     ZHar    T    C        0      0        2 
  16 chr16_43592663   Sample    T    C        0      0        2 
  16 chr16_43595220     AAsi    T    C        0      0        2 
  16 chr16_43595220     AKia    T    C        0      0        2 
  16 chr16_43595220     AOna    T    C        0      0        2 
  16 chr16_43595220     ASom    T    C        0      0        2 
  16 chr16_43595220     HCab    T    C        0      0        2 
  16 chr16_43595220     HPrz    T    C        0      0        2 
  16 chr16_43595220     ZBoe    T    C        1      2        2 
  16 chr16_43595220     ZGre    T    C        1      2        2 
  16 chr16_43595220     ZHar    T    C        1      2        2 
  16 chr16_43595220   Sample    T    C        0      0        2 
  16 chr16_43596221     AAsi    A    G        0      0        2 
  16 chr16_43596221     AKia    A    G      0.5      1        2 
  16 chr16_43596221     AOna    A    G        0      0        2 
  16 chr16_43596221     ASom    A    G        0      0        2 
  16 chr16_43596221     HCab    A    G        0      0        2 
  16 chr16_43596221     HPrz    A    G        0      0        2 
  16 chr16_43596221     ZBoe    A    G        0      0        2 
  16 chr16_43596221     ZGre    A    G        0      0        2 
  16 chr16_43596221     ZHar    A    G        0      0        2 
  16 chr16_43596221   Sample    A    G        0      0        2 
  16 chr16_43600821     AAsi    A    C        0      0        2 
  16 chr16_43600821     AKia    A    C        0      0        2 
  16 chr16_43600821     AOna    A    C        0      0        2 
  16 chr16_43600821     ASom    A    C        0      0        2 
  16 chr16_43600821     HCab    A    C        0      0        2 
  16 chr16_43600821     HPrz    A    C        0      0        2 
  16 chr16_43600821     ZBoe    A    C        0      0        2 
  16 chr16_43600821     ZGre    A    C        0      0        2 
  16 chr16_43600821     ZHar    A    C        1      2        2 
  16 chr16_43600821   Sample    A    C        0      0        2 
  16 chr16_43609559     AAsi    G    A        0      0        2 
  16 chr16_43609559     AKia    G    A        0      0        2 
  16 chr16_43609559     AOna    G    A        0      0        2 
  16 chr16_43609559     ASom    G    A        0      0        2 
  16 chr16_43609559     HCab    G    A        1      2        2 
  16 chr16_43609559     HPrz    G    A        1      2        2 
  16 chr16_43609559     ZBoe    G    A        0      0        2 
  16 chr16_43609559     ZGre    G    A        0      0        2 
  16 chr16_43609559     ZHar    G    A        0      0        2 
  16 chr16_43609559   Sample    G    A        0      0        2 
  16 chr16_43616656     AAsi    T    C        0      0        2 
  16 chr16_43616656     AKia    T    C        0      0        2 
  16 chr16_43616656     AOna    T    C        0      0        2 
  16 chr16_43616656     ASom    T    C        0      0        2 
  16 chr16_43616656     HCab    T    C        1      2        2 
  16 chr16_43616656     HPrz    T    C        1      2        2 
  16 chr16_43616656     ZBoe    T    C        0      0        2 
  16 chr16_43616656     ZGre    T    C        0      0        2 
  16 chr16_43616656     ZHar    T    C        0      0        2 
  16 chr16_43616656   Sample    T    C        0      0        2 
  16 chr16_43618184     AAsi    G    C        0      0        2 
  16 chr16_43618184     AKia    G    C        0      0        2 
  16 chr16_43618184     AOna    G    C        0      0        2 
  16 chr16_43618184     ASom    G    C        0      0        2 
  16 chr16_43618184     HCab    G    C        0      0        2 
  16 chr16_43618184     HPrz    G    C        0      0        2 
  16 chr16_43618184     ZBoe    G    C        0      0        2 
  16 chr16_43618184     ZGre    G    C        0      0        2 
  16 chr16_43618184     ZHar    G    C        1      2        2 
  16 chr16_43618184   Sample    G    C        0      0        2 
  16 chr16_43620916     AAsi    C    T        0      0        2 
  16 chr16_43620916     AKia    C    T        0      0        2 
  16 chr16_43620916     AOna    C    T        0      0        2 
  16 chr16_43620916     ASom    C    T        0      0        2 
  16 chr16_43620916     HCab    C    T        0      0        2 
  16 chr16_43620916     HPrz    C    T        0      0        2 
  16 chr16_43620916     ZBoe    C    T        0      0        2 
  16 chr16_43620916     ZGre    C    T        0      0        2 
  16 chr16_43620916     ZHar    C    T        1      2        2 
  16 chr16_43620916   Sample    C    T        0      0        2 
  16 chr16_43622814     AAsi    C    G        0      0        2 
  16 chr16_43622814     AKia    C    G        0      0        2 
  16 chr16_43622814     AOna    C    G        0      0        2 
  16 chr16_43622814     ASom    C    G        0      0        2 
  16 chr16_43622814     HCab    C    G        0      0        2 
  16 chr16_43622814     HPrz    C    G        0      0        2 
  16 chr16_43622814     ZBoe    C    G        0      0        2 
  16 chr16_43622814     ZGre    C    G        1      2        2 
  16 chr16_43622814     ZHar    C    G        0      0        2 
  16 chr16_43622814   Sample    C    G        0      0        2 
  16 chr16_43633057     AAsi    A    G        0      0        2 
  16 chr16_43633057     AKia    A    G        1      2        2 
  16 chr16_43633057     AOna    A    G        0      0        2 
  16 chr16_43633057     ASom    A    G        0      0        2 
  16 chr16_43633057     HCab    A    G        0      0        2 
  16 chr16_43633057     HPrz    A    G        0      0        2 
  16 chr16_43633057     ZBoe    A    G        0      0        2 
  16 chr16_43633057     ZGre    A    G        0      0        2 
  16 chr16_43633057     ZHar    A    G        0      0        2 
  16 chr16_43633057   Sample    A    G        0      0        2 
  16 chr16_43637219     AAsi    C    G        0      0        2 
  16 chr16_43637219     AKia    C    G        0      0        2 
  16 chr16_43637219     AOna    C    G        0      0        2 
  16 chr16_43637219     ASom    C    G        0      0        2 
  16 chr16_43637219     HCab    C    G        0      0        2 
  16 chr16_43637219     HPrz    C    G        0      0        2 
  16 chr16_43637219     ZBoe    C    G        0      0        2 
  16 chr16_43637219     ZGre    C    G        0      0        2 
  16 chr16_43637219     ZHar    C    G        1      2        2 
  16 chr16_43637219   Sample    C    G        0      0        2 
  16 chr16_43637543     AAsi    G    A        0      0        2 
  16 chr16_43637543     AKia    G    A        1      2        2 
  16 chr16_43637543     AOna    G    A        0      0        2 
  16 chr16_43637543     ASom    G    A        0      0        2 
  16 chr16_43637543     HCab    G    A        0      0        2 
  16 chr16_43637543     HPrz    G    A        0      0        2 
  16 chr16_43637543     ZBoe    G    A        0      0        2 
  16 chr16_43637543     ZGre    G    A        0      0        2 
  16 chr16_43637543     ZHar    G    A        0      0        2 
  16 chr16_43637543   Sample    G    A        0      0        2 
  16 chr16_43639820     AAsi    G    A        0      0        2 
  16 chr16_43639820     AKia    G    A        0      0        2 
  16 chr16_43639820     AOna    G    A        0      0        2 
  16 chr16_43639820     ASom    G    A        0      0        2 
  16 chr16_43639820     HCab    G    A      0.5      1        2 
  16 chr16_43639820     HPrz    G    A      0.5      1        2 
  16 chr16_43639820     ZBoe    G    A        0      0        2 
  16 chr16_43639820     ZGre    G    A        0      0        2 
  16 chr16_43639820     ZHar    G    A        0      0        2 
  16 chr16_43639820   Sample    G    A        0      0        2 
  16 chr16_43640254     AAsi    G    A        1      2        2 
  16 chr16_43640254     AKia    G    A        1      2        2 
  16 chr16_43640254     AOna    G    A        1      2        2 
  16 chr16_43640254     ASom    G    A        1      2        2 
  16 chr16_43640254     HCab    G    A        0      0        2 
  16 chr16_43640254     HPrz    G    A        0      0        2 
  16 chr16_43640254     ZBoe    G    A        0      0        2 
  16 chr16_43640254     ZGre    G    A        0      0        2 
  16 chr16_43640254     ZHar    G    A        0      0        2 
  16 chr16_43640254   Sample    G    A        1      2        2 
  16 chr16_43651865     AAsi    C    T        0      0        2 
  16 chr16_43651865     AKia    C    T        0      0        2 
  16 chr16_43651865     AOna    C    T        0      0        2 
  16 chr16_43651865     ASom    C    T        0      0        2 
  16 chr16_43651865     HCab    C    T        1      2        2 
  16 chr16_43651865     HPrz    C    T        1      2        2 
  16 chr16_43651865     ZBoe    C    T        0      0        2 
  16 chr16_43651865     ZGre    C    T        0      0        2 
  16 chr16_43651865     ZHar    C    T        0      0        2 
  16 chr16_43651865   Sample    C    T        0      0        2 
  16 chr16_43653732     AAsi    G    A        0      0        2 
  16 chr16_43653732     AKia    G    A        0      0        2 
  16 chr16_43653732     AOna    G    A        0      0        2 
  16 chr16_43653732     ASom    G    A        0      0        2 
  16 chr16_43653732     HCab    G    A      0.5      1        2 
  16 chr16_43653732     HPrz    G    A      0.5      1        2 
  16 chr16_43653732     ZBoe    G    A        0      0        2 
  16 chr16_43653732     ZGre    G    A        0      0        2 
  16 chr16_43653732     ZHar    G    A        0      0        2 
  16 chr16_43653732   Sample    G    A        0      0        2 
  16 chr16_43655776     AAsi    G    T        1      2        2 
  16 chr16_43655776     AKia    G    T        0      0        2 
  16 chr16_43655776     AOna    G    T        0      0        2 
  16 chr16_43655776     ASom    G    T        1      2        2 
  16 chr16_43655776     HCab    G    T        0      0        2 
  16 chr16_43655776     HPrz    G    T        0      0        2 
  16 chr16_43655776     ZBoe    G    T        0      0        2 
  16 chr16_43655776     ZGre    G    T        0      0        2 
  16 chr16_43655776     ZHar    G    T        0      0        2 
  16 chr16_43655776   Sample    G    T        1      2        2 
  16 chr16_43656316     AAsi    T    C        1      2        2 
  16 chr16_43656316     AKia    T    C        1      2        2 
  16 chr16_43656316     AOna    T    C        1      2        2 
  16 chr16_43656316     ASom    T    C        1      2        2 
  16 chr16_43656316     HCab    T    C        0      0        2 
  16 chr16_43656316     HPrz    T    C        0      0        2 
  16 chr16_43656316     ZBoe    T    C        0      0        2 
  16 chr16_43656316     ZGre    T    C        0      0        2 
  16 chr16_43656316     ZHar    T    C        0      0        2 
  16 chr16_43656316   Sample    T    C        1      2        2 
  16 chr16_43668527     AAsi    T    C        0      0        2 
  16 chr16_43668527     AKia    T    C        0      0        2 
  16 chr16_43668527     AOna    T    C        0      0        2 
  16 chr16_43668527     ASom    T    C        0      0        2 
  16 chr16_43668527     HCab    T    C        1      2        2 
  16 chr16_43668527     HPrz    T    C        1      2        2 
  16 chr16_43668527     ZBoe    T    C        0      0        2 
  16 chr16_43668527     ZGre    T    C        0      0        2 
  16 chr16_43668527     ZHar    T    C        0      0        2 
  16 chr16_43668527   Sample    T    C        0      0        2 
  16 chr16_43675961     AAsi    G    A        0      0        2 
  16 chr16_43675961     AKia    G    A        0      0        2 
  16 chr16_43675961     AOna    G    A        0      0        2 
  16 chr16_43675961     ASom    G    A        0      0        2 
  16 chr16_43675961     HCab    G    A        0      0        2 
  16 chr16_43675961     HPrz    G    A      0.5      1        2 
  16 chr16_43675961     ZBoe    G    A        0      0        2 
  16 chr16_43675961     ZGre    G    A        0      0        2 
  16 chr16_43675961     ZHar    G    A        0      0        2 
  16 chr16_43675961   Sample    G    A        0      0        2 
  16 chr16_43676525     AAsi    T    C        0      0        2 
  16 chr16_43676525     AKia    T    C        1      2        2 
  16 chr16_43676525     AOna    T    C        1      2        2 
  16 chr16_43676525     ASom    T    C        0      0        2 
  16 chr16_43676525     HCab    T    C        0      0        2 
  16 chr16_43676525     HPrz    T    C        0      0        2 
  16 chr16_43676525     ZBoe    T    C        0      0        2 
  16 chr16_43676525     ZGre    T    C        0      0        2 
  16 chr16_43676525     ZHar    T    C        0      0        2 
  16 chr16_43676525   Sample    T    C        0      0        2 
  16 chr16_43680870     AAsi    C    T        0      0        2 
  16 chr16_43680870     AKia    C    T        0      0        2 
  16 chr16_43680870     AOna    C    T        0      0        2 
  16 chr16_43680870     ASom    C    T        0      0        2 
  16 chr16_43680870     HCab    C    T        1      2        2 
  16 chr16_43680870     HPrz    C    T        1      2        2 
  16 chr16_43680870     ZBoe    C    T        0      0        2 
  16 chr16_43680870     ZGre    C    T        0      0        2 
  16 chr16_43680870     ZHar    C    T        0      0        2 
  16 chr16_43680870   Sample    C    T        0      0        2 
  16 chr16_43682896     AAsi    G    A        0      0        2 
  16 chr16_43682896     AKia    G    A        0      0        2 
  16 chr16_43682896     AOna    G    A        0      0        2 
  16 chr16_43682896     ASom    G    A        0      0        2 
  16 chr16_43682896     HCab    G    A        0      0        2 
  16 chr16_43682896     HPrz    G    A      0.5      1        2 
  16 chr16_43682896     ZBoe    G    A        0      0        2 
  16 chr16_43682896     ZGre    G    A        0      0        2 
  16 chr16_43682896     ZHar    G    A        0      0        2 
  16 chr16_43682896   Sample    G    A        0      0        2 
  16 chr16_43683301     AAsi    C    A        0      0        2 
  16 chr16_43683301     AKia    C    A        0      0        2 
  16 chr16_43683301     AOna    C    A        0      0        2 
  16 chr16_43683301     ASom    C    A        0      0        2 
  16 chr16_43683301     HCab    C    A        1      2        2 
  16 chr16_43683301     HPrz    C    A        1      2        2 
  16 chr16_43683301     ZBoe    C    A        0      0        2 
  16 chr16_43683301     ZGre    C    A        0      0        2 
  16 chr16_43683301     ZHar    C    A        0      0        2 
  16 chr16_43683301   Sample    C    A        0      0        2 
  16 chr16_43689676     AAsi    A    G        0      0        2 
  16 chr16_43689676     AKia    A    G        0      0        2 
  16 chr16_43689676     AOna    A    G        0      0        2 
  16 chr16_43689676     ASom    A    G        0      0        2 
  16 chr16_43689676     HCab    A    G        1      2        2 
  16 chr16_43689676     HPrz    A    G        1      2        2 
  16 chr16_43689676     ZBoe    A    G        0      0        2 
  16 chr16_43689676     ZGre    A    G        0      0        2 
  16 chr16_43689676     ZHar    A    G      0.5      1        2 
  16 chr16_43689676   Sample    A    G        0      0        2 
  16 chr16_43690853     AAsi    T    C        0      0        2 
  16 chr16_43690853     AKia    T    C        1      2        2 
  16 chr16_43690853     AOna    T    C        1      2        2 
  16 chr16_43690853     ASom    T    C        0      0        2 
  16 chr16_43690853     HCab    T    C        0      0        2 
  16 chr16_43690853     HPrz    T    C        0      0        2 
  16 chr16_43690853     ZBoe    T    C        0      0        2 
  16 chr16_43690853     ZGre    T    C        0      0        2 
  16 chr16_43690853     ZHar    T    C        0      0        2 
  16 chr16_43690853   Sample    T    C        0      0        2 
  16 chr16_43692105     AAsi    G    A        0      0        2 
  16 chr16_43692105     AKia    G    A        0      0        2 
  16 chr16_43692105     AOna    G    A        0      0        2 
  16 chr16_43692105     ASom    G    A        0      0        2 
  16 chr16_43692105     HCab    G    A        0      0        2 
  16 chr16_43692105     HPrz    G    A        0      0        2 
  16 chr16_43692105     ZBoe    G    A        1      2        2 
  16 chr16_43692105     ZGre    G    A        0      0        2 
  16 chr16_43692105     ZHar    G    A        0      0        2 
  16 chr16_43692105   Sample    G    A        0      0        2 
  16 chr16_43697881     AAsi    A    G        0      0        2 
  16 chr16_43697881     AKia    A    G        0      0        2 
  16 chr16_43697881     AOna    A    G        0      0        2 
  16 chr16_43697881     ASom    A    G        0      0        2 
  16 chr16_43697881     HCab    A    G        0      0        2 
  16 chr16_43697881     HPrz    A    G        0      0        2 
  16 chr16_43697881     ZBoe    A    G        1      2        2 
  16 chr16_43697881     ZGre    A    G        0      0        2 
  16 chr16_43697881     ZHar    A    G        0      0        2 
  16 chr16_43697881   Sample    A    G        0      0        2 
  16 chr16_43700624     AAsi    G    A        0      0        2 
  16 chr16_43700624     AKia    G    A        0      0        2 
  16 chr16_43700624     AOna    G    A        0      0        2 
  16 chr16_43700624     ASom    G    A        0      0        2 
  16 chr16_43700624     HCab    G    A        1      2        2 
  16 chr16_43700624     HPrz    G    A        1      2        2 
  16 chr16_43700624     ZBoe    G    A        0      0        2 
  16 chr16_43700624     ZGre    G    A        0      0        2 
  16 chr16_43700624     ZHar    G    A        0      0        2 
  16 chr16_43700624   Sample    G    A        0      0        2 
  16 chr16_43707458     AAsi    T    C        0      0        2 
  16 chr16_43707458     AKia    T    C        0      0        2 
  16 chr16_43707458     AOna    T    C        0      0        2 
  16 chr16_43707458     ASom    T    C        0      0        2 
  16 chr16_43707458     HCab    T    C      0.5      1        2 
  16 chr16_43707458     HPrz    T    C        0      0        2 
  16 chr16_43707458     ZBoe    T    C        0      0        2 
  16 chr16_43707458     ZGre    T    C        0      0        2 
  16 chr16_43707458     ZHar    T    C        0      0        2 
  16 chr16_43707458   Sample    T    C        0      0        2 
  16 chr16_43715487     AAsi    T    C        0      0        2 
  16 chr16_43715487     AKia    T    C        0      0        2 
  16 chr16_43715487     AOna    T    C        1      2        2 
  16 chr16_43715487     ASom    T    C        0      0        2 
  16 chr16_43715487     HCab    T    C        0      0        2 
  16 chr16_43715487     HPrz    T    C        0      0        2 
  16 chr16_43715487     ZBoe    T    C        0      0        2 
  16 chr16_43715487     ZGre    T    C        0      0        2 
  16 chr16_43715487     ZHar    T    C        0      0        2 
  16 chr16_43715487   Sample    T    C        0      0        2 
  16 chr16_43725639     AAsi    C    T        1      2        2 
  16 chr16_43725639     AKia    C    T        0      0        2 
  16 chr16_43725639     AOna    C    T        0      0        2 
  16 chr16_43725639     ASom    C    T        1      2        2 
  16 chr16_43725639     HCab    C    T        0      0        2 
  16 chr16_43725639     HPrz    C    T        0      0        2 
  16 chr16_43725639     ZBoe    C    T        0      0        2 
  16 chr16_43725639     ZGre    C    T        0      0        2 
  16 chr16_43725639     ZHar    C    T        0      0        2 
  16 chr16_43725639   Sample    C    T        1      2        2 
  16 chr16_43726884     AAsi    A    G        0      0        2 
  16 chr16_43726884     AKia    A    G        0      0        2 
  16 chr16_43726884     AOna    A    G        0      0        2 
  16 chr16_43726884     ASom    A    G        0      0        2 
  16 chr16_43726884     HCab    A    G        0      0        2 
  16 chr16_43726884     HPrz    A    G        0      0        2 
  16 chr16_43726884     ZBoe    A    G        0      0        2 
  16 chr16_43726884     ZGre    A    G      0.5      1        2 
  16 chr16_43726884     ZHar    A    G        0      0        2 
  16 chr16_43726884   Sample    A    G        0      0        2 
  16 chr16_43729577     AAsi    T    C        0      0        2 
  16 chr16_43729577     AKia    T    C        0      0        2 
  16 chr16_43729577     AOna    T    C        1      2        2 
  16 chr16_43729577     ASom    T    C        0      0        2 
  16 chr16_43729577     HCab    T    C        0      0        2 
  16 chr16_43729577     HPrz    T    C        0      0        2 
  16 chr16_43729577     ZBoe    T    C      0.5      1        2 
  16 chr16_43729577     ZGre    T    C      0.5      1        2 
  16 chr16_43729577     ZHar    T    C        0      0        2 
  16 chr16_43729577   Sample    T    C        0      0        2 
  16 chr16_43731677     AAsi    G    C        0      0        2 
  16 chr16_43731677     AKia    G    C        1      2        2 
  16 chr16_43731677     AOna    G    C        1      2        2 
  16 chr16_43731677     ASom    G    C        0      0        2 
  16 chr16_43731677     HCab    G    C        0      0        2 
  16 chr16_43731677     HPrz    G    C        0      0        2 
  16 chr16_43731677     ZBoe    G    C        0      0        2 
  16 chr16_43731677     ZGre    G    C        0      0        2 
  16 chr16_43731677     ZHar    G    C        0      0        2 
  16 chr16_43731677   Sample    G    C        0      0        2 
  16 chr16_43743985     AAsi    C    G        0      0        2 
  16 chr16_43743985     AKia    C    G        0      0        2 
  16 chr16_43743985     AOna    C    G        0      0        2 
  16 chr16_43743985     ASom    C    G        0      0        2 
  16 chr16_43743985     HCab    C    G        0      0        2 
  16 chr16_43743985     HPrz    C    G        0      0        2 
  16 chr16_43743985     ZBoe    C    G      0.5      1        2 
  16 chr16_43743985     ZGre    C    G        0      0        2 
  16 chr16_43743985     ZHar    C    G        0      0        2 
  16 chr16_43743985   Sample    C    G        0      0        2 
  16 chr16_43750338     AAsi    C    T        0      0        2 
  16 chr16_43750338     AKia    C    T        0      0        2 
  16 chr16_43750338     AOna    C    T        0      0        2 
  16 chr16_43750338     ASom    C    T        0      0        2 
  16 chr16_43750338     HCab    C    T        1      2        2 
  16 chr16_43750338     HPrz    C    T        1      2        2 
  16 chr16_43750338     ZBoe    C    T        0      0        2 
  16 chr16_43750338     ZGre    C    T        0      0        2 
  16 chr16_43750338     ZHar    C    T        0      0        2 
  16 chr16_43750338   Sample    C    T        0      0        2 
  16 chr16_43760555     AAsi    T    G        0      0        2 
  16 chr16_43760555     AKia    T    G        0      0        2 
  16 chr16_43760555     AOna    T    G        0      0        2 
  16 chr16_43760555     ASom    T    G        0      0        2 
  16 chr16_43760555     HCab    T    G        0      0        2 
  16 chr16_43760555     HPrz    T    G        0      0        2 
  16 chr16_43760555     ZBoe    T    G        0      0        2 
  16 chr16_43760555     ZGre    T    G        0      0        2 
  16 chr16_43760555     ZHar    T    G      0.5      1        2 
  16 chr16_43760555   Sample    T    G        0      0        2 
  16 chr16_43760775     AAsi    A    G        0      0        2 
  16 chr16_43760775     AKia    A    G        0      0        2 
  16 chr16_43760775     AOna    A    G        0      0        2 
  16 chr16_43760775     ASom    A    G        0      0        2 
  16 chr16_43760775     HCab    A    G        0      0        2 
  16 chr16_43760775     HPrz    A    G        0      0        2 
  16 chr16_43760775     ZBoe    A    G      0.5      1        2 
  16 chr16_43760775     ZGre    A    G        0      0        2 
  16 chr16_43760775     ZHar    A    G        0      0        2 
  16 chr16_43760775   Sample    A    G        0      0        2 
  16 chr16_43774198     AAsi    A    G        0      0        2 
  16 chr16_43774198     AKia    A    G        0      0        2 
  16 chr16_43774198     AOna    A    G        0      0        2 
  16 chr16_43774198     ASom    A    G        0      0        2 
  16 chr16_43774198     HCab    A    G        0      0        2 
  16 chr16_43774198     HPrz    A    G        0      0        2 
  16 chr16_43774198     ZBoe    A    G        0      0        2 
  16 chr16_43774198     ZGre    A    G        0      0        2 
  16 chr16_43774198     ZHar    A    G      0.5      1        2 
  16 chr16_43774198   Sample    A    G        0      0        2 
  16 chr16_43775066     AAsi    G    C        0      0        2 
  16 chr16_43775066     AKia    G    C        1      2        2 
  16 chr16_43775066     AOna    G    C        0      0        2 
  16 chr16_43775066     ASom    G    C        0      0        2 
  16 chr16_43775066     HCab    G    C        0      0        2 
  16 chr16_43775066     HPrz    G    C        0      0        2 
  16 chr16_43775066     ZBoe    G    C        0      0        2 
  16 chr16_43775066     ZGre    G    C        0      0        2 
  16 chr16_43775066     ZHar    G    C        0      0        2 
  16 chr16_43775066   Sample    G    C        0      0        2 
  16 chr16_43775320     AAsi    G    A        0      0        2 
  16 chr16_43775320     AKia    G    A        0      0        2 
  16 chr16_43775320     AOna    G    A        0      0        2 
  16 chr16_43775320     ASom    G    A        0      0        2 
  16 chr16_43775320     HCab    G    A        1      2        2 
  16 chr16_43775320     HPrz    G    A        1      2        2 
  16 chr16_43775320     ZBoe    G    A        0      0        2 
  16 chr16_43775320     ZGre    G    A        0      0        2 
  16 chr16_43775320     ZHar    G    A        0      0        2 
  16 chr16_43775320   Sample    G    A        0      0        2 
  16 chr16_43776648     AAsi    T    C      0.5      1        2 
  16 chr16_43776648     AKia    T    C        0      0        2 
  16 chr16_43776648     AOna    T    C        0      0        2 
  16 chr16_43776648     ASom    T    C        0      0        2 
  16 chr16_43776648     HCab    T    C        0      0        2 
  16 chr16_43776648     HPrz    T    C        0      0        2 
  16 chr16_43776648     ZBoe    T    C        0      0        2 
  16 chr16_43776648     ZGre    T    C        0      0        2 
  16 chr16_43776648     ZHar    T    C        0      0        2 
  16 chr16_43776648   Sample    T    C        1      2        2 
  16 chr16_43777457     AAsi    T    G        0      0        2 
  16 chr16_43777457     AKia    T    G        0      0        2 
  16 chr16_43777457     AOna    T    G        0      0        2 
  16 chr16_43777457     ASom    T    G        0      0        2 
  16 chr16_43777457     HCab    T    G        0      0        2 
  16 chr16_43777457     HPrz    T    G        0      0        2 
  16 chr16_43777457     ZBoe    T    G        1      2        2 
  16 chr16_43777457     ZGre    T    G        0      0        2 
  16 chr16_43777457     ZHar    T    G        0      0        2 
  16 chr16_43777457   Sample    T    G        0      0        2 
  16 chr16_43780097     AAsi    A    G        0      0        2 
  16 chr16_43780097     AKia    A    G        1      2        2 
  16 chr16_43780097     AOna    A    G        1      2        2 
  16 chr16_43780097     ASom    A    G        0      0        2 
  16 chr16_43780097     HCab    A    G        0      0        2 
  16 chr16_43780097     HPrz    A    G        0      0        2 
  16 chr16_43780097     ZBoe    A    G        0      0        2 
  16 chr16_43780097     ZGre    A    G        0      0        2 
  16 chr16_43780097     ZHar    A    G        0      0        2 
  16 chr16_43780097   Sample    A    G        0      0        2 
  16 chr16_43780219     AAsi    A    G        1      2        2 
  16 chr16_43780219     AKia    A    G        0      0        2 
  16 chr16_43780219     AOna    A    G        0      0        2 
  16 chr16_43780219     ASom    A    G        1      2        2 
  16 chr16_43780219     HCab    A    G        0      0        2 
  16 chr16_43780219     HPrz    A    G        0      0        2 
  16 chr16_43780219     ZBoe    A    G        0      0        2 
  16 chr16_43780219     ZGre    A    G        0      0        2 
  16 chr16_43780219     ZHar    A    G        0      0        2 
  16 chr16_43780219   Sample    A    G        1      2        2 
  16 chr16_43780529     AAsi    T    C        0      0        2 
  16 chr16_43780529     AKia    T    C        0      0        2 
  16 chr16_43780529     AOna    T    C        0      0        2 
  16 chr16_43780529     ASom    T    C        0      0        2 
  16 chr16_43780529     HCab    T    C      0.5      1        2 
  16 chr16_43780529     HPrz    T    C        1      2        2 
  16 chr16_43780529     ZBoe    T    C        0      0        2 
  16 chr16_43780529     ZGre    T    C        0      0        2 
  16 chr16_43780529     ZHar    T    C        0      0        2 
  16 chr16_43780529   Sample    T    C        0      0        2 
  16 chr16_43780999     AAsi    G    A        0      0        2 
  16 chr16_43780999     AKia    G    A        0      0        2 
  16 chr16_43780999     AOna    G    A        0      0        2 
  16 chr16_43780999     ASom    G    A        0      0        2 
  16 chr16_43780999     HCab    G    A        0      0        2 
  16 chr16_43780999     HPrz    G    A        0      0        2 
  16 chr16_43780999     ZBoe    G    A        1      2        2 
  16 chr16_43780999     ZGre    G    A        0      0        2 
  16 chr16_43780999     ZHar    G    A        0      0        2 
  16 chr16_43780999   Sample    G    A        0      0        2 
  16 chr16_43788497     AAsi    T    A        0      0        2 
  16 chr16_43788497     AKia    T    A        0      0        2 
  16 chr16_43788497     AOna    T    A        0      0        2 
  16 chr16_43788497     ASom    T    A        0      0        2 
  16 chr16_43788497     HCab    T    A        1      2        2 
  16 chr16_43788497     HPrz    T    A        1      2        2 
  16 chr16_43788497     ZBoe    T    A        0      0        2 
  16 chr16_43788497     ZGre    T    A        0      0        2 
  16 chr16_43788497     ZHar    T    A        0      0        2 
  16 chr16_43788497   Sample    T    A        0      0        2 
  16 chr16_43789020     AAsi    C    T        0      0        2 
  16 chr16_43789020     AKia    C    T        0      0        2 
  16 chr16_43789020     AOna    C    T        0      0        2 
  16 chr16_43789020     ASom    C    T        0      0        2 
  16 chr16_43789020     HCab    C    T      0.5      1        2 
  16 chr16_43789020     HPrz    C    T        0      0        2 
  16 chr16_43789020     ZBoe    C    T        0      0        2 
  16 chr16_43789020     ZGre    C    T        0      0        2 
  16 chr16_43789020     ZHar    C    T        0      0        2 
  16 chr16_43789020   Sample    C    T        0      0        2 
  16 chr16_43790685     AAsi    A    G        0      0        2 
  16 chr16_43790685     AKia    A    G        0      0        2 
  16 chr16_43790685     AOna    A    G        0      0        2 
  16 chr16_43790685     ASom    A    G        0      0        2 
  16 chr16_43790685     HCab    A    G        0      0        2 
  16 chr16_43790685     HPrz    A    G        0      0        2 
  16 chr16_43790685     ZBoe    A    G        0      0        2 
  16 chr16_43790685     ZGre    A    G      0.5      1        2 
  16 chr16_43790685     ZHar    A    G        0      0        2 
  16 chr16_43790685   Sample    A    G        0      0        2 
  16 chr16_43791079     AAsi    A    G        0      0        2 
  16 chr16_43791079     AKia    A    G        0      0        2 
  16 chr16_43791079     AOna    A    G        0      0        2 
  16 chr16_43791079     ASom    A    G        0      0        2 
  16 chr16_43791079     HCab    A    G        1      2        2 
  16 chr16_43791079     HPrz    A    G        1      2        2 
  16 chr16_43791079     ZBoe    A    G        0      0        2 
  16 chr16_43791079     ZGre    A    G        0      0        2 
  16 chr16_43791079     ZHar    A    G        0      0        2 
  16 chr16_43791079   Sample    A    G        0      0        2 
  16 chr16_43797294     AAsi    A    C        0      0        2 
  16 chr16_43797294     AKia    A    C        0      0        2 
  16 chr16_43797294     AOna    A    C        0      0        2 
  16 chr16_43797294     ASom    A    C        0      0        2 
  16 chr16_43797294     HCab    A    C        0      0        2 
  16 chr16_43797294     HPrz    A    C        0      0        2 
  16 chr16_43797294     ZBoe    A    C        0      0        2 
  16 chr16_43797294     ZGre    A    C        1      2        2 
  16 chr16_43797294     ZHar    A    C        0      0        2 
  16 chr16_43797294   Sample    A    C        0      0        2 
  16 chr16_43797367     AAsi    A    G        0      0        2 
  16 chr16_43797367     AKia    A    G        0      0        2 
  16 chr16_43797367     AOna    A    G        0      0        2 
  16 chr16_43797367     ASom    A    G        0      0        2 
  16 chr16_43797367     HCab    A    G        0      0        2 
  16 chr16_43797367     HPrz    A    G        0      0        2 
  16 chr16_43797367     ZBoe    A    G        0      0        2 
  16 chr16_43797367     ZGre    A    G        1      2        2 
  16 chr16_43797367     ZHar    A    G        0      0        2 
  16 chr16_43797367   Sample    A    G        0      0        2 
  16 chr16_43798547     AAsi    G    T        0      0        2 
  16 chr16_43798547     AKia    G    T        0      0        2 
  16 chr16_43798547     AOna    G    T        0      0        2 
  16 chr16_43798547     ASom    G    T        0      0        2 
  16 chr16_43798547     HCab    G    T        0      0        2 
  16 chr16_43798547     HPrz    G    T        0      0        2 
  16 chr16_43798547     ZBoe    G    T        0      0        2 
  16 chr16_43798547     ZGre    G    T        1      2        2 
  16 chr16_43798547     ZHar    G    T        0      0        2 
  16 chr16_43798547   Sample    G    T        0      0        2 
  16 chr16_43805365     AAsi    C    T        0      0        2 
  16 chr16_43805365     AKia    C    T        0      0        2 
  16 chr16_43805365     AOna    C    T        0      0        2 
  16 chr16_43805365     ASom    C    T        0      0        2 
  16 chr16_43805365     HCab    C    T        1      2        2 
  16 chr16_43805365     HPrz    C    T        1      2        2 
  16 chr16_43805365     ZBoe    C    T        0      0        2 
  16 chr16_43805365     ZGre    C    T        0      0        2 
  16 chr16_43805365     ZHar    C    T        0      0        2 
  16 chr16_43805365   Sample    C    T        0      0        2 
  16 chr16_43809591     AAsi    A    C        0      0        2 
  16 chr16_43809591     AKia    A    C        0      0        2 
  16 chr16_43809591     AOna    A    C        0      0        2 
  16 chr16_43809591     ASom    A    C        0      0        2 
  16 chr16_43809591     HCab    A    C        1      2        2 
  16 chr16_43809591     HPrz    A    C        1      2        2 
  16 chr16_43809591     ZBoe    A    C        0      0        2 
  16 chr16_43809591     ZGre    A    C        0      0        2 
  16 chr16_43809591     ZHar    A    C        0      0        2 
  16 chr16_43809591   Sample    A    C        0      0        2 
  16 chr16_43815665     AAsi    A    G        0      0        2 
  16 chr16_43815665     AKia    A    G        0      0        2 
  16 chr16_43815665     AOna    A    G        0      0        2 
  16 chr16_43815665     ASom    A    G      0.5      1        2 
  16 chr16_43815665     HCab    A    G        0      0        2 
  16 chr16_43815665     HPrz    A    G        0      0        2 
  16 chr16_43815665     ZBoe    A    G        0      0        2 
  16 chr16_43815665     ZGre    A    G        0      0        2 
  16 chr16_43815665     ZHar    A    G        0      0        2 
  16 chr16_43815665   Sample    A    G        0      0        2 
  16 chr16_43817614     AAsi    A    G        0      0        2 
  16 chr16_43817614     AKia    A    G        0      0        2 
  16 chr16_43817614     AOna    A    G        0      0        2 
  16 chr16_43817614     ASom    A    G        0      0        2 
  16 chr16_43817614     HCab    A    G        0      0        2 
  16 chr16_43817614     HPrz    A    G        0      0        2 
  16 chr16_43817614     ZBoe    A    G        1      2        2 
  16 chr16_43817614     ZGre    A    G        1      2        2 
  16 chr16_43817614     ZHar    A    G        1      2        2 
  16 chr16_43817614   Sample    A    G        0      0        2 
  16 chr16_43820809     AAsi    T    C        0      0        2 
  16 chr16_43820809     AKia    T    C        0      0        2 
  16 chr16_43820809     AOna    T    C        0      0        2 
  16 chr16_43820809     ASom    T    C        0      0        2 
  16 chr16_43820809     HCab    T    C        0      0        2 
  16 chr16_43820809     HPrz    T    C        0      0        2 
  16 chr16_43820809     ZBoe    T    C        0      0        2 
  16 chr16_43820809     ZGre    T    C        1      2        2 
  16 chr16_43820809     ZHar    T    C        0      0        2 
  16 chr16_43820809   Sample    T    C        0      0        2 
  16 chr16_43829377     AAsi    A    G        0      0        2 
  16 chr16_43829377     AKia    A    G        0      0        2 
  16 chr16_43829377     AOna    A    G        0      0        2 
  16 chr16_43829377     ASom    A    G      0.5      1        2 
  16 chr16_43829377     HCab    A    G        0      0        2 
  16 chr16_43829377     HPrz    A    G        0      0        2 
  16 chr16_43829377     ZBoe    A    G        0      0        2 
  16 chr16_43829377     ZGre    A    G        0      0        2 
  16 chr16_43829377     ZHar    A    G        0      0        2 
  16 chr16_43829377   Sample    A    G        0      0        2 
  16 chr16_43830880     AAsi    T    C        0      0        2 
  16 chr16_43830880     AKia    T    C        1      2        2 
  16 chr16_43830880     AOna    T    C        0      0        2 
  16 chr16_43830880     ASom    T    C        0      0        2 
  16 chr16_43830880     HCab    T    C        0      0        2 
  16 chr16_43830880     HPrz    T    C        0      0        2 
  16 chr16_43830880     ZBoe    T    C        0      0        2 
  16 chr16_43830880     ZGre    T    C        0      0        2 
  16 chr16_43830880     ZHar    T    C        0      0        2 
  16 chr16_43830880   Sample    T    C        0      0        2 
  16 chr16_43832175     AAsi    A    C        0      0        2 
  16 chr16_43832175     AKia    A    C        0      0        2 
  16 chr16_43832175     AOna    A    C        0      0        2 
  16 chr16_43832175     ASom    A    C        0      0        2 
  16 chr16_43832175     HCab    A    C        1      2        2 
  16 chr16_43832175     HPrz    A    C        1      2        2 
  16 chr16_43832175     ZBoe    A    C        0      0        2 
  16 chr16_43832175     ZGre    A    C        0      0        2 
  16 chr16_43832175     ZHar    A    C        0      0        2 
  16 chr16_43832175   Sample    A    C        0      0        2 
  16 chr16_43833301     AAsi    C    A        0      0        2 
  16 chr16_43833301     AKia    C    A        0      0        2 
  16 chr16_43833301     AOna    C    A        0      0        2 
  16 chr16_43833301     ASom    C    A        0      0        2 
  16 chr16_43833301     HCab    C    A        1      2        2 
  16 chr16_43833301     HPrz    C    A        1      2        2 
  16 chr16_43833301     ZBoe    C    A        0      0        2 
  16 chr16_43833301     ZGre    C    A        0      0        2 
  16 chr16_43833301     ZHar    C    A        0      0        2 
  16 chr16_43833301   Sample    C    A        0      0        2 
  16 chr16_43833671     AAsi    C    G        0      0        2 
  16 chr16_43833671     AKia    C    G        1      2        2 
  16 chr16_43833671     AOna    C    G        1      2        2 
  16 chr16_43833671     ASom    C    G        0      0        2 
  16 chr16_43833671     HCab    C    G        0      0        2 
  16 chr16_43833671     HPrz    C    G        0      0        2 
  16 chr16_43833671     ZBoe    C    G        0      0        2 
  16 chr16_43833671     ZGre    C    G        0      0        2 
  16 chr16_43833671     ZHar    C    G        0      0        2 
  16 chr16_43833671   Sample    C    G        0      0        2 
  16 chr16_43837333     AAsi    C    G        0      0        2 
  16 chr16_43837333     AKia    C    G        0      0        2 
  16 chr16_43837333     AOna    C    G        0      0        2 
  16 chr16_43837333     ASom    C    G        0      0        2 
  16 chr16_43837333     HCab    C    G        1      2        2 
  16 chr16_43837333     HPrz    C    G        1      2        2 
  16 chr16_43837333     ZBoe    C    G        0      0        2 
  16 chr16_43837333     ZGre    C    G        0      0        2 
  16 chr16_43837333     ZHar    C    G        0      0        2 
  16 chr16_43837333   Sample    C    G        0      0        2 
  16 chr16_43844121     AAsi    C    A        0      0        2 
  16 chr16_43844121     AKia    C    A        0      0        2 
  16 chr16_43844121     AOna    C    A        0      0        2 
  16 chr16_43844121     ASom    C    A        0      0        2 
  16 chr16_43844121     HCab    C    A        1      2        2 
  16 chr16_43844121     HPrz    C    A        1      2        2 
  16 chr16_43844121     ZBoe    C    A        0      0        2 
  16 chr16_43844121     ZGre    C    A        0      0        2 
  16 chr16_43844121     ZHar    C    A        0      0        2 
  16 chr16_43844121   Sample    C    A        0      0        2 
  16 chr16_43845963     AAsi    T    C        0      0        2 
  16 chr16_43845963     AKia    T    C        0      0        2 
  16 chr16_43845963     AOna    T    C        0      0        2 
  16 chr16_43845963     ASom    T    C        0      0        2 
  16 chr16_43845963     HCab    T    C        0      0        2 
  16 chr16_43845963     HPrz    T    C      0.5      1        2 
  16 chr16_43845963     ZBoe    T    C        0      0        2 
  16 chr16_43845963     ZGre    T    C        0      0        2 
  16 chr16_43845963     ZHar    T    C        0      0        2 
  16 chr16_43845963   Sample    T    C        0      0        2 
  16 chr16_43852532     AAsi    C    A        0      0        2 
  16 chr16_43852532     AKia    C    A        0      0        2 
  16 chr16_43852532     AOna    C    A        0      0        2 
  16 chr16_43852532     ASom    C    A        0      0        2 
  16 chr16_43852532     HCab    C    A        0      0        2 
  16 chr16_43852532     HPrz    C    A        0      0        2 
  16 chr16_43852532     ZBoe    C    A        0      0        2 
  16 chr16_43852532     ZGre    C    A      0.5      1        2 
  16 chr16_43852532     ZHar    C    A        0      0        2 
  16 chr16_43852532   Sample    C    A        0      0        2 
  16 chr16_43858239     AAsi    T    C        0      0        2 
  16 chr16_43858239     AKia    T    C        0      0        2 
  16 chr16_43858239     AOna    T    C        0      0        2 
  16 chr16_43858239     ASom    T    C        0      0        2 
  16 chr16_43858239     HCab    T    C        0      0        2 
  16 chr16_43858239     HPrz    T    C        0      0        2 
  16 chr16_43858239     ZBoe    T    C        1      2        2 
  16 chr16_43858239     ZGre    T    C        0      0        2 
  16 chr16_43858239     ZHar    T    C        1      2        2 
  16 chr16_43858239   Sample    T    C        0      0        2 
  16 chr16_43861181     AAsi    T    C        0      0        2 
  16 chr16_43861181     AKia    T    C        0      0        2 
  16 chr16_43861181     AOna    T    C        0      0        2 
  16 chr16_43861181     ASom    T    C        0      0        2 
  16 chr16_43861181     HCab    T    C        0      0        2 
  16 chr16_43861181     HPrz    T    C        0      0        2 
  16 chr16_43861181     ZBoe    T    C        0      0        2 
  16 chr16_43861181     ZGre    T    C        1      2        2 
  16 chr16_43861181     ZHar    T    C        0      0        2 
  16 chr16_43861181   Sample    T    C        0      0        2 
  16 chr16_43863058     AAsi    A    T        0      0        2 
  16 chr16_43863058     AKia    A    T        0      0        2 
  16 chr16_43863058     AOna    A    T        0      0        2 
  16 chr16_43863058     ASom    A    T        0      0        2 
  16 chr16_43863058     HCab    A    T        1      2        2 
  16 chr16_43863058     HPrz    A    T        1      2        2 
  16 chr16_43863058     ZBoe    A    T        0      0        2 
  16 chr16_43863058     ZGre    A    T        0      0        2 
  16 chr16_43863058     ZHar    A    T        0      0        2 
  16 chr16_43863058   Sample    A    T        0      0        2 
  16 chr16_43864689     AAsi    T    C        0      0        2 
  16 chr16_43864689     AKia    T    C        0      0        2 
  16 chr16_43864689     AOna    T    C        0      0        2 
  16 chr16_43864689     ASom    T    C        0      0        2 
  16 chr16_43864689     HCab    T    C        0      0        2 
  16 chr16_43864689     HPrz    T    C        1      2        2 
  16 chr16_43864689     ZBoe    T    C        0      0        2 
  16 chr16_43864689     ZGre    T    C        0      0        2 
  16 chr16_43864689     ZHar    T    C        0      0        2 
  16 chr16_43864689   Sample    T    C        0      0        2 
  16 chr16_43864725     AAsi    T    C        0      0        2 
  16 chr16_43864725     AKia    T    C        0      0        2 
  16 chr16_43864725     AOna    T    C        0      0        2 
  16 chr16_43864725     ASom    T    C        0      0        2 
  16 chr16_43864725     HCab    T    C        1      2        2 
  16 chr16_43864725     HPrz    T    C        1      2        2 
  16 chr16_43864725     ZBoe    T    C        0      0        2 
  16 chr16_43864725     ZGre    T    C        0      0        2 
  16 chr16_43864725     ZHar    T    C        0      0        2 
  16 chr16_43864725   Sample    T    C        0      0        2 
  16 chr16_43872201     AAsi    C    T        0      0        2 
  16 chr16_43872201     AKia    C    T        0      0        2 
  16 chr16_43872201     AOna    C    T        0      0        2 
  16 chr16_43872201     ASom    C    T        0      0        2 
  16 chr16_43872201     HCab    C    T      0.5      1        2 
  16 chr16_43872201     HPrz    C    T        0      0        2 
  16 chr16_43872201     ZBoe    C    T        0      0        2 
  16 chr16_43872201     ZGre    C    T        0      0        2 
  16 chr16_43872201     ZHar    C    T        0      0        2 
  16 chr16_43872201   Sample    C    T        0      0        2 
  16 chr16_43873052     AAsi    T    C        0      0        2 
  16 chr16_43873052     AKia    T    C        0      0        2 
  16 chr16_43873052     AOna    T    C        0      0        2 
  16 chr16_43873052     ASom    T    C        0      0        2 
  16 chr16_43873052     HCab    T    C        0      0        2 
  16 chr16_43873052     HPrz    T    C        0      0        2 
  16 chr16_43873052     ZBoe    T    C      0.5      1        2 
  16 chr16_43873052     ZGre    T    C        0      0        2 
  16 chr16_43873052     ZHar    T    C        0      0        2 
  16 chr16_43873052   Sample    T    C        0      0        2 
  16 chr16_43875856     AAsi    T    C        0      0        2 
  16 chr16_43875856     AKia    T    C        1      2        2 
  16 chr16_43875856     AOna    T    C        1      2        2 
  16 chr16_43875856     ASom    T    C        0      0        2 
  16 chr16_43875856     HCab    T    C        0      0        2 
  16 chr16_43875856     HPrz    T    C        0      0        2 
  16 chr16_43875856     ZBoe    T    C        0      0        2 
  16 chr16_43875856     ZGre    T    C        0      0        2 
  16 chr16_43875856     ZHar    T    C        0      0        2 
  16 chr16_43875856   Sample    T    C        0      0        2 
  16 chr16_43877474     AAsi    T    C        0      0        2 
  16 chr16_43877474     AKia    T    C        0      0        2 
  16 chr16_43877474     AOna    T    C        0      0        2 
  16 chr16_43877474     ASom    T    C        0      0        2 
  16 chr16_43877474     HCab    T    C        0      0        2 
  16 chr16_43877474     HPrz    T    C        1      2        2 
  16 chr16_43877474     ZBoe    T    C        0      0        2 
  16 chr16_43877474     ZGre    T    C        0      0        2 
  16 chr16_43877474     ZHar    T    C        0      0        2 
  16 chr16_43877474   Sample    T    C        0      0        2 
  16 chr16_43881437     AAsi    T    C        0      0        2 
  16 chr16_43881437     AKia    T    C        0      0        2 
  16 chr16_43881437     AOna    T    C        0      0        2 
  16 chr16_43881437     ASom    T    C        0      0        2 
  16 chr16_43881437     HCab    T    C        1      2        2 
  16 chr16_43881437     HPrz    T    C        1      2        2 
  16 chr16_43881437     ZBoe    T    C        0      0        2 
  16 chr16_43881437     ZGre    T    C        0      0        2 
  16 chr16_43881437     ZHar    T    C        0      0        2 
  16 chr16_43881437   Sample    T    C        0      0        2 
  16 chr16_43891309     AAsi    C    G        0      0        2 
  16 chr16_43891309     AKia    C    G        0      0        2 
  16 chr16_43891309     AOna    C    G        0      0        2 
  16 chr16_43891309     ASom    C    G        0      0        2 
  16 chr16_43891309     HCab    C    G        1      2        2 
  16 chr16_43891309     HPrz    C    G        1      2        2 
  16 chr16_43891309     ZBoe    C    G        0      0        2 
  16 chr16_43891309     ZGre    C    G        0      0        2 
  16 chr16_43891309     ZHar    C    G        0      0        2 
  16 chr16_43891309   Sample    C    G        0      0        2 
  16 chr16_43892699     AAsi    G    A        0      0        2 
  16 chr16_43892699     AKia    G    A        0      0        2 
  16 chr16_43892699     AOna    G    A        0      0        2 
  16 chr16_43892699     ASom    G    A        0      0        2 
  16 chr16_43892699     HCab    G    A      0.5      1        2 
  16 chr16_43892699     HPrz    G    A        1      2        2 
  16 chr16_43892699     ZBoe    G    A        0      0        2 
  16 chr16_43892699     ZGre    G    A        0      0        2 
  16 chr16_43892699     ZHar    G    A        0      0        2 
  16 chr16_43892699   Sample    G    A        0      0        2 
  16 chr16_43895349     AAsi    A    G        0      0        2 
  16 chr16_43895349     AKia    A    G      0.5      1        2 
  16 chr16_43895349     AOna    A    G        0      0        2 
  16 chr16_43895349     ASom    A    G        0      0        2 
  16 chr16_43895349     HCab    A    G        0      0        2 
  16 chr16_43895349     HPrz    A    G        0      0        2 
  16 chr16_43895349     ZBoe    A    G        0      0        2 
  16 chr16_43895349     ZGre    A    G        0      0        2 
  16 chr16_43895349     ZHar    A    G        0      0        2 
  16 chr16_43895349   Sample    A    G        0      0        2 
  16 chr16_43895373     AAsi    T    C        1      2        2 
  16 chr16_43895373     AKia    T    C        0      0        2 
  16 chr16_43895373     AOna    T    C        0      0        2 
  16 chr16_43895373     ASom    T    C        0      0        2 
  16 chr16_43895373     HCab    T    C        0      0        2 
  16 chr16_43895373     HPrz    T    C        0      0        2 
  16 chr16_43895373     ZBoe    T    C        0      0        2 
  16 chr16_43895373     ZGre    T    C        0      0        2 
  16 chr16_43895373     ZHar    T    C        0      0        2 
  16 chr16_43895373   Sample    T    C        0      0        2 
  16 chr16_43895421     AAsi    C    A        0      0        2 
  16 chr16_43895421     AKia    C    A        0      0        2 
  16 chr16_43895421     AOna    C    A        0      0        2 
  16 chr16_43895421     ASom    C    A        0      0        2 
  16 chr16_43895421     HCab    C    A        0      0        2 
  16 chr16_43895421     HPrz    C    A        0      0        2 
  16 chr16_43895421     ZBoe    C    A      0.5      1        2 
  16 chr16_43895421     ZGre    C    A        0      0        2 
  16 chr16_43895421     ZHar    C    A        0      0        2 
  16 chr16_43895421   Sample    C    A        0      0        2 
  16 chr16_43900197     AAsi    T    C        0      0        2 
  16 chr16_43900197     AKia    T    C        1      2        2 
  16 chr16_43900197     AOna    T    C        1      2        2 
  16 chr16_43900197     ASom    T    C        0      0        2 
  16 chr16_43900197     HCab    T    C        0      0        2 
  16 chr16_43900197     HPrz    T    C        0      0        2 
  16 chr16_43900197     ZBoe    T    C        0      0        2 
  16 chr16_43900197     ZGre    T    C        0      0        2 
  16 chr16_43900197     ZHar    T    C        0      0        2 
  16 chr16_43900197   Sample    T    C        0      0        2 
  16 chr16_43906167     AAsi    A    C        0      0        2 
  16 chr16_43906167     AKia    A    C        0      0        2 
  16 chr16_43906167     AOna    A    C        0      0        2 
  16 chr16_43906167     ASom    A    C        0      0        2 
  16 chr16_43906167     HCab    A    C      0.5      1        2 
  16 chr16_43906167     HPrz    A    C        0      0        2 
  16 chr16_43906167     ZBoe    A    C        0      0        2 
  16 chr16_43906167     ZGre    A    C        0      0        2 
  16 chr16_43906167     ZHar    A    C        0      0        2 
  16 chr16_43906167   Sample    A    C        0      0        2 
  16 chr16_43910977     AAsi    T    C        0      0        2 
  16 chr16_43910977     AKia    T    C        0      0        2 
  16 chr16_43910977     AOna    T    C        0      0        2 
  16 chr16_43910977     ASom    T    C        0      0        2 
  16 chr16_43910977     HCab    T    C        0      0        2 
  16 chr16_43910977     HPrz    T    C      0.5      1        2 
  16 chr16_43910977     ZBoe    T    C        0      0        2 
  16 chr16_43910977     ZGre    T    C        0      0        2 
  16 chr16_43910977     ZHar    T    C        0      0        2 
  16 chr16_43910977   Sample    T    C        0      0        2 
  16 chr16_43912141     AAsi    G    A        0      0        2 
  16 chr16_43912141     AKia    G    A        0      0        2 
  16 chr16_43912141     AOna    G    A        0      0        2 
  16 chr16_43912141     ASom    G    A        0      0        2 
  16 chr16_43912141     HCab    G    A        0      0        2 
  16 chr16_43912141     HPrz    G    A        0      0        2 
  16 chr16_43912141     ZBoe    G    A      0.5      1        2 
  16 chr16_43912141     ZGre    G    A        0      0        2 
  16 chr16_43912141     ZHar    G    A        0      0        2 
  16 chr16_43912141   Sample    G    A        0      0        2 
  16 chr16_43916526     AAsi    T    C        1      2        2 
  16 chr16_43916526     AKia    T    C        0      0        2 
  16 chr16_43916526     AOna    T    C        0      0        2 
  16 chr16_43916526     ASom    T    C      0.5      1        2 
  16 chr16_43916526     HCab    T    C        0      0        2 
  16 chr16_43916526     HPrz    T    C        0      0        2 
  16 chr16_43916526     ZBoe    T    C        0      0        2 
  16 chr16_43916526     ZGre    T    C        0      0        2 
  16 chr16_43916526     ZHar    T    C        0      0        2 
  16 chr16_43916526   Sample    T    C        0      0        2 
  16 chr16_43921807     AAsi    C    G        0      0        2 
  16 chr16_43921807     AKia    C    G        0      0        2 
  16 chr16_43921807     AOna    C    G        0      0        2 
  16 chr16_43921807     ASom    C    G        0      0        2 
  16 chr16_43921807     HCab    C    G      0.5      1        2 
  16 chr16_43921807     HPrz    C    G        0      0        2 
  16 chr16_43921807     ZBoe    C    G        0      0        2 
  16 chr16_43921807     ZGre    C    G        0      0        2 
  16 chr16_43921807     ZHar    C    G        0      0        2 
  16 chr16_43921807   Sample    C    G        0      0        2 
  16 chr16_43922113     AAsi    G    A        0      0        2 
  16 chr16_43922113     AKia    G    A        0      0        2 
  16 chr16_43922113     AOna    G    A        0      0        2 
  16 chr16_43922113     ASom    G    A        0      0        2 
  16 chr16_43922113     HCab    G    A        1      2        2 
  16 chr16_43922113     HPrz    G    A        1      2        2 
  16 chr16_43922113     ZBoe    G    A        0      0        2 
  16 chr16_43922113     ZGre    G    A        0      0        2 
  16 chr16_43922113     ZHar    G    A        0      0        2 
  16 chr16_43922113   Sample    G    A        0      0        2 
  16 chr16_43922157     AAsi    G    A        1      2        2 
  16 chr16_43922157     AKia    G    A        0      0        2 
  16 chr16_43922157     AOna    G    A        0      0        2 
  16 chr16_43922157     ASom    G    A        1      2        2 
  16 chr16_43922157     HCab    G    A        0      0        2 
  16 chr16_43922157     HPrz    G    A        0      0        2 
  16 chr16_43922157     ZBoe    G    A        0      0        2 
  16 chr16_43922157     ZGre    G    A        0      0        2 
  16 chr16_43922157     ZHar    G    A        0      0        2 
  16 chr16_43922157   Sample    G    A        1      2        2 
  16 chr16_43923075     AAsi    C    T        1      2        2 
  16 chr16_43923075     AKia    C    T        0      0        2 
  16 chr16_43923075     AOna    C    T        0      0        2 
  16 chr16_43923075     ASom    C    T        1      2        2 
  16 chr16_43923075     HCab    C    T        0      0        2 
  16 chr16_43923075     HPrz    C    T        0      0        2 
  16 chr16_43923075     ZBoe    C    T        0      0        2 
  16 chr16_43923075     ZGre    C    T        0      0        2 
  16 chr16_43923075     ZHar    C    T        0      0        2 
  16 chr16_43923075   Sample    C    T        1      2        2 
  16 chr16_43928466     AAsi    A    G        0      0        2 
  16 chr16_43928466     AKia    A    G        0      0        2 
  16 chr16_43928466     AOna    A    G        0      0        2 
  16 chr16_43928466     ASom    A    G        0      0        2 
  16 chr16_43928466     HCab    A    G        0      0        2 
  16 chr16_43928466     HPrz    A    G        0      0        2 
  16 chr16_43928466     ZBoe    A    G        1      2        2 
  16 chr16_43928466     ZGre    A    G        1      2        2 
  16 chr16_43928466     ZHar    A    G        1      2        2 
  16 chr16_43928466   Sample    A    G        0      0        2 
  16 chr16_43929587     AAsi    G    T        0      0        2 
  16 chr16_43929587     AKia    G    T        1      2        2 
  16 chr16_43929587     AOna    G    T        1      2        2 
  16 chr16_43929587     ASom    G    T        0      0        2 
  16 chr16_43929587     HCab    G    T        0      0        2 
  16 chr16_43929587     HPrz    G    T        0      0        2 
  16 chr16_43929587     ZBoe    G    T        0      0        2 
  16 chr16_43929587     ZGre    G    T        0      0        2 
  16 chr16_43929587     ZHar    G    T        0      0        2 
  16 chr16_43929587   Sample    G    T        0      0        2 
  16 chr16_43932254     AAsi    G    A        0      0        2 
  16 chr16_43932254     AKia    G    A        0      0        2 
  16 chr16_43932254     AOna    G    A        0      0        2 
  16 chr16_43932254     ASom    G    A        0      0        2 
  16 chr16_43932254     HCab    G    A        0      0        2 
  16 chr16_43932254     HPrz    G    A        0      0        2 
  16 chr16_43932254     ZBoe    G    A        1      2        2 
  16 chr16_43932254     ZGre    G    A        1      2        2 
  16 chr16_43932254     ZHar    G    A        1      2        2 
  16 chr16_43932254   Sample    G    A        0      0        2 
  16 chr16_43934417     AAsi    G    C        0      0        2 
  16 chr16_43934417     AKia    G    C        0      0        2 
  16 chr16_43934417     AOna    G    C        0      0        2 
  16 chr16_43934417     ASom    G    C        0      0        2 
  16 chr16_43934417     HCab    G    C        1      2        2 
  16 chr16_43934417     HPrz    G    C        1      2        2 
  16 chr16_43934417     ZBoe    G    C        0      0        2 
  16 chr16_43934417     ZGre    G    C        0      0        2 
  16 chr16_43934417     ZHar    G    C        0      0        2 
  16 chr16_43934417   Sample    G    C        0      0        2 
  16 chr16_43937544     AAsi    A    G        0      0        2 
  16 chr16_43937544     AKia    A    G        1      2        2 
  16 chr16_43937544     AOna    A    G        1      2        2 
  16 chr16_43937544     ASom    A    G        0      0        2 
  16 chr16_43937544     HCab    A    G        0      0        2 
  16 chr16_43937544     HPrz    A    G        0      0        2 
  16 chr16_43937544     ZBoe    A    G        0      0        2 
  16 chr16_43937544     ZGre    A    G        0      0        2 
  16 chr16_43937544     ZHar    A    G        0      0        2 
  16 chr16_43937544   Sample    A    G        0      0        2 
  16 chr16_43949291     AAsi    C    T        0      0        2 
  16 chr16_43949291     AKia    C    T        0      0        2 
  16 chr16_43949291     AOna    C    T        0      0        2 
  16 chr16_43949291     ASom    C    T      0.5      1        2 
  16 chr16_43949291     HCab    C    T        0      0        2 
  16 chr16_43949291     HPrz    C    T        0      0        2 
  16 chr16_43949291     ZBoe    C    T        0      0        2 
  16 chr16_43949291     ZGre    C    T        0      0        2 
  16 chr16_43949291     ZHar    C    T        0      0        2 
  16 chr16_43949291   Sample    C    T        0      0        2 
  16 chr16_43957340     AAsi    T    C        1      2        2 
  16 chr16_43957340     AKia    T    C        0      0        2 
  16 chr16_43957340     AOna    T    C        0      0        2 
  16 chr16_43957340     ASom    T    C        1      2        2 
  16 chr16_43957340     HCab    T    C        0      0        2 
  16 chr16_43957340     HPrz    T    C        0      0        2 
  16 chr16_43957340     ZBoe    T    C        0      0        2 
  16 chr16_43957340     ZGre    T    C        0      0        2 
  16 chr16_43957340     ZHar    T    C        0      0        2 
  16 chr16_43957340   Sample    T    C        1      2        2 
  16 chr16_43957687     AAsi    A    G        0      0        2 
  16 chr16_43957687     AKia    A    G        1      2        2 
  16 chr16_43957687     AOna    A    G        1      2        2 
  16 chr16_43957687     ASom    A    G        0      0        2 
  16 chr16_43957687     HCab    A    G        0      0        2 
  16 chr16_43957687     HPrz    A    G        0      0        2 
  16 chr16_43957687     ZBoe    A    G        0      0        2 
  16 chr16_43957687     ZGre    A    G        0      0        2 
  16 chr16_43957687     ZHar    A    G        0      0        2 
  16 chr16_43957687   Sample    A    G        0      0        2 
  16 chr16_43958787     AAsi    A    G      0.5      1        2 
  16 chr16_43958787     AKia    A    G        0      0        2 
  16 chr16_43958787     AOna    A    G        0      0        2 
  16 chr16_43958787     ASom    A    G      0.5      1        2 
  16 chr16_43958787     HCab    A    G        0      0        2 
  16 chr16_43958787     HPrz    A    G        0      0        2 
  16 chr16_43958787     ZBoe    A    G        0      0        2 
  16 chr16_43958787     ZGre    A    G        0      0        2 
  16 chr16_43958787     ZHar    A    G        0      0        2 
  16 chr16_43958787   Sample    A    G        0      0        2 
  16 chr16_43959180     AAsi    C    T        0      0        2 
  16 chr16_43959180     AKia    C    T        0      0        2 
  16 chr16_43959180     AOna    C    T      0.5      1        2 
  16 chr16_43959180     ASom    C    T        0      0        2 
  16 chr16_43959180     HCab    C    T        0      0        2 
  16 chr16_43959180     HPrz    C    T        0      0        2 
  16 chr16_43959180     ZBoe    C    T        0      0        2 
  16 chr16_43959180     ZGre    C    T        0      0        2 
  16 chr16_43959180     ZHar    C    T        0      0        2 
  16 chr16_43959180   Sample    C    T        0      0        2 
  16 chr16_43964538     AAsi    C    T        0      0        2 
  16 chr16_43964538     AKia    C    T        0      0        2 
  16 chr16_43964538     AOna    C    T        0      0        2 
  16 chr16_43964538     ASom    C    T        0      0        2 
  16 chr16_43964538     HCab    C    T        0      0        2 
  16 chr16_43964538     HPrz    C    T        0      0        2 
  16 chr16_43964538     ZBoe    C    T        0      0        2 
  16 chr16_43964538     ZGre    C    T      0.5      1        2 
  16 chr16_43964538     ZHar    C    T        0      0        2 
  16 chr16_43964538   Sample    C    T        0      0        2 
  16 chr16_43993913     AAsi    T    G        0      0        2 
  16 chr16_43993913     AKia    T    G        0      0        2 
  16 chr16_43993913     AOna    T    G        0      0        2 
  16 chr16_43993913     ASom    T    G        0      0        2 
  16 chr16_43993913     HCab    T    G      0.5      1        2 
  16 chr16_43993913     HPrz    T    G        1      2        2 
  16 chr16_43993913     ZBoe    T    G        0      0        2 
  16 chr16_43993913     ZGre    T    G        0      0        2 
  16 chr16_43993913     ZHar    T    G        0      0        2 
  16 chr16_43993913   Sample    T    G        0      0        2 
  16 chr16_43995143     AAsi    C    G        0      0        2 
  16 chr16_43995143     AKia    C    G        0      0        2 
  16 chr16_43995143     AOna    C    G        1      2        2 
  16 chr16_43995143     ASom    C    G        0      0        2 
  16 chr16_43995143     HCab    C    G        0      0        2 
  16 chr16_43995143     HPrz    C    G        0      0        2 
  16 chr16_43995143     ZBoe    C    G        0      0        2 
  16 chr16_43995143     ZGre    C    G        0      0        2 
  16 chr16_43995143     ZHar    C    G        0      0        2 
  16 chr16_43995143   Sample    C    G        0      0        2 
  16 chr16_43996518     AAsi    G    T        0      0        2 
  16 chr16_43996518     AKia    G    T        0      0        2 
  16 chr16_43996518     AOna    G    T        0      0        2 
  16 chr16_43996518     ASom    G    T        0      0        2 
  16 chr16_43996518     HCab    G    T        1      2        2 
  16 chr16_43996518     HPrz    G    T        1      2        2 
  16 chr16_43996518     ZBoe    G    T        0      0        2 
  16 chr16_43996518     ZGre    G    T        0      0        2 
  16 chr16_43996518     ZHar    G    T        0      0        2 
  16 chr16_43996518   Sample    G    T        0      0        2 
  16 chr16_43998096     AAsi    G    T        0      0        2 
  16 chr16_43998096     AKia    G    T        0      0        2 
  16 chr16_43998096     AOna    G    T        0      0        2 
  16 chr16_43998096     ASom    G    T        0      0        2 
  16 chr16_43998096     HCab    G    T        0      0        2 
  16 chr16_43998096     HPrz    G    T        0      0        2 
  16 chr16_43998096     ZBoe    G    T        0      0        2 
  16 chr16_43998096     ZGre    G    T        0      0        2 
  16 chr16_43998096     ZHar    G    T        1      2        2 
  16 chr16_43998096   Sample    G    T        0      0        2 
  16 chr16_43999178     AAsi    C    T        0      0        2 
  16 chr16_43999178     AKia    C    T        1      2        2 
  16 chr16_43999178     AOna    C    T        1      2        2 
  16 chr16_43999178     ASom    C    T        0      0        2 
  16 chr16_43999178     HCab    C    T        0      0        2 
  16 chr16_43999178     HPrz    C    T        0      0        2 
  16 chr16_43999178     ZBoe    C    T        0      0        2 
  16 chr16_43999178     ZGre    C    T        0      0        2 
  16 chr16_43999178     ZHar    C    T        0      0        2 
  16 chr16_43999178   Sample    C    T        0      0        2 
  16 chr16_44005084     AAsi    A    G        0      0        2 
  16 chr16_44005084     AKia    A    G        0      0        2 
  16 chr16_44005084     AOna    A    G        0      0        2 
  16 chr16_44005084     ASom    A    G        0      0        2 
  16 chr16_44005084     HCab    A    G        1      2        2 
  16 chr16_44005084     HPrz    A    G        1      2        2 
  16 chr16_44005084     ZBoe    A    G        0      0        2 
  16 chr16_44005084     ZGre    A    G        0      0        2 
  16 chr16_44005084     ZHar    A    G        0      0        2 
  16 chr16_44005084   Sample    A    G        0      0        2 
  16 chr16_44008461     AAsi    T    C        0      0        2 
  16 chr16_44008461     AKia    T    C        0      0        2 
  16 chr16_44008461     AOna    T    C        0      0        2 
  16 chr16_44008461     ASom    T    C        0      0        2 
  16 chr16_44008461     HCab    T    C        0      0        2 
  16 chr16_44008461     HPrz    T    C        0      0        2 
  16 chr16_44008461     ZBoe    T    C        1      2        2 
  16 chr16_44008461     ZGre    T    C        0      0        2 
  16 chr16_44008461     ZHar    T    C        0      0        2 
  16 chr16_44008461   Sample    T    C        0      0        2 
  16 chr16_44010617     AAsi    T    C        0      0        2 
  16 chr16_44010617     AKia    T    C        0      0        2 
  16 chr16_44010617     AOna    T    C        0      0        2 
  16 chr16_44010617     ASom    T    C        0      0        2 
  16 chr16_44010617     HCab    T    C        1      2        2 
  16 chr16_44010617     HPrz    T    C        1      2        2 
  16 chr16_44010617     ZBoe    T    C        0      0        2 
  16 chr16_44010617     ZGre    T    C        0      0        2 
  16 chr16_44010617     ZHar    T    C        0      0        2 
  16 chr16_44010617   Sample    T    C        0      0        2 
  16 chr16_44011621     AAsi    T    C        0      0        2 
  16 chr16_44011621     AKia    T    C        0      0        2 
  16 chr16_44011621     AOna    T    C        0      0        2 
  16 chr16_44011621     ASom    T    C        0      0        2 
  16 chr16_44011621     HCab    T    C        0      0        2 
  16 chr16_44011621     HPrz    T    C      0.5      1        2 
  16 chr16_44011621     ZBoe    T    C        0      0        2 
  16 chr16_44011621     ZGre    T    C        0      0        2 
  16 chr16_44011621     ZHar    T    C        0      0        2 
  16 chr16_44011621   Sample    T    C        0      0        2 
  16 chr16_44026774     AAsi    G    A        0      0        2 
  16 chr16_44026774     AKia    G    A      0.5      1        2 
  16 chr16_44026774     AOna    G    A        0      0        2 
  16 chr16_44026774     ASom    G    A        0      0        2 
  16 chr16_44026774     HCab    G    A        0      0        2 
  16 chr16_44026774     HPrz    G    A        0      0        2 
  16 chr16_44026774     ZBoe    G    A        0      0        2 
  16 chr16_44026774     ZGre    G    A        0      0        2 
  16 chr16_44026774     ZHar    G    A        0      0        2 
  16 chr16_44026774   Sample    G    A        0      0        2 
  16 chr16_44036591     AAsi    C    T        1      2        2 
  16 chr16_44036591     AKia    C    T        0      0        2 
  16 chr16_44036591     AOna    C    T        0      0        2 
  16 chr16_44036591     ASom    C    T        1      2        2 
  16 chr16_44036591     HCab    C    T        0      0        2 
  16 chr16_44036591     HPrz    C    T        0      0        2 
  16 chr16_44036591     ZBoe    C    T        0      0        2 
  16 chr16_44036591     ZGre    C    T        0      0        2 
  16 chr16_44036591     ZHar    C    T        0      0        2 
  16 chr16_44036591   Sample    C    T        1      2        2 
  16 chr16_44037173     AAsi    T    C        1      2        2 
  16 chr16_44037173     AKia    T    C        0      0        2 
  16 chr16_44037173     AOna    T    C        0      0        2 
  16 chr16_44037173     ASom    T    C        1      2        2 
  16 chr16_44037173     HCab    T    C        0      0        2 
  16 chr16_44037173     HPrz    T    C        0      0        2 
  16 chr16_44037173     ZBoe    T    C        0      0        2 
  16 chr16_44037173     ZGre    T    C        0      0        2 
  16 chr16_44037173     ZHar    T    C        0      0        2 
  16 chr16_44037173   Sample    T    C        1      2        2 
  16 chr16_44045899     AAsi    C    G        0      0        2 
  16 chr16_44045899     AKia    C    G        0      0        2 
  16 chr16_44045899     AOna    C    G        0      0        2 
  16 chr16_44045899     ASom    C    G        0      0        2 
  16 chr16_44045899     HCab    C    G      0.5      1        2 
  16 chr16_44045899     HPrz    C    G        0      0        2 
  16 chr16_44045899     ZBoe    C    G        0      0        2 
  16 chr16_44045899     ZGre    C    G        0      0        2 
  16 chr16_44045899     ZHar    C    G        0      0        2 
  16 chr16_44045899   Sample    C    G        0      0        2 
  16 chr16_44051778     AAsi    C    T        0      0        2 
  16 chr16_44051778     AKia    C    T        0      0        2 
  16 chr16_44051778     AOna    C    T        0      0        2 
  16 chr16_44051778     ASom    C    T        0      0        2 
  16 chr16_44051778     HCab    C    T        0      0        2 
  16 chr16_44051778     HPrz    C    T        0      0        2 
  16 chr16_44051778     ZBoe    C    T        0      0        2 
  16 chr16_44051778     ZGre    C    T      0.5      1        2 
  16 chr16_44051778     ZHar    C    T        0      0        2 
  16 chr16_44051778   Sample    C    T        0      0        2 
  16 chr16_44054535     AAsi    G    C      0.5      1        2 
  16 chr16_44054535     AKia    G    C        0      0        2 
  16 chr16_44054535     AOna    G    C        0      0        2 
  16 chr16_44054535     ASom    G    C        0      0        2 
  16 chr16_44054535     HCab    G    C        0      0        2 
  16 chr16_44054535     HPrz    G    C        0      0        2 
  16 chr16_44054535     ZBoe    G    C        0      0        2 
  16 chr16_44054535     ZGre    G    C        0      0        2 
  16 chr16_44054535     ZHar    G    C        0      0        2 
  16 chr16_44054535   Sample    G    C        1      2        2 
  16 chr16_44056581     AAsi    G    A        0      0        2 
  16 chr16_44056581     AKia    G    A        0      0        2 
  16 chr16_44056581     AOna    G    A        0      0        2 
  16 chr16_44056581     ASom    G    A        0      0        2 
  16 chr16_44056581     HCab    G    A        0      0        2 
  16 chr16_44056581     HPrz    G    A        0      0        2 
  16 chr16_44056581     ZBoe    G    A        0      0        2 
  16 chr16_44056581     ZGre    G    A      0.5      1        2 
  16 chr16_44056581     ZHar    G    A        0      0        2 
  16 chr16_44056581   Sample    G    A        0      0        2 
  16 chr16_44062634     AAsi    G    C        0      0        2 
  16 chr16_44062634     AKia    G    C        0      0        2 
  16 chr16_44062634     AOna    G    C        0      0        2 
  16 chr16_44062634     ASom    G    C        0      0        2 
  16 chr16_44062634     HCab    G    C        1      2        2 
  16 chr16_44062634     HPrz    G    C        1      2        2 
  16 chr16_44062634     ZBoe    G    C        0      0        2 
  16 chr16_44062634     ZGre    G    C        0      0        2 
  16 chr16_44062634     ZHar    G    C        0      0        2 
  16 chr16_44062634   Sample    G    C        0      0        2 
  16 chr16_44076391     AAsi    A    G        0      0        2 
  16 chr16_44076391     AKia    A    G        0      0        2 
  16 chr16_44076391     AOna    A    G        0      0        2 
  16 chr16_44076391     ASom    A    G        0      0        2 
  16 chr16_44076391     HCab    A    G        0      0        2 
  16 chr16_44076391     HPrz    A    G      0.5      1        2 
  16 chr16_44076391     ZBoe    A    G        0      0        2 
  16 chr16_44076391     ZGre    A    G        0      0        2 
  16 chr16_44076391     ZHar    A    G        0      0        2 
  16 chr16_44076391   Sample    A    G        0      0        2 
  16 chr16_44082431     AAsi    A    G        0      0        2 
  16 chr16_44082431     AKia    A    G        0      0        2 
  16 chr16_44082431     AOna    A    G        0      0        2 
  16 chr16_44082431     ASom    A    G        0      0        2 
  16 chr16_44082431     HCab    A    G        0      0        2 
  16 chr16_44082431     HPrz    A    G      0.5      1        2 
  16 chr16_44082431     ZBoe    A    G        0      0        2 
  16 chr16_44082431     ZGre    A    G        0      0        2 
  16 chr16_44082431     ZHar    A    G        0      0        2 
  16 chr16_44082431   Sample    A    G        0      0        2 
  16 chr16_44088113     AAsi    T    C        0      0        2 
  16 chr16_44088113     AKia    T    C        0      0        2 
  16 chr16_44088113     AOna    T    C        0      0        2 
  16 chr16_44088113     ASom    T    C        0      0        2 
  16 chr16_44088113     HCab    T    C      0.5      1        2 
  16 chr16_44088113     HPrz    T    C        0      0        2 
  16 chr16_44088113     ZBoe    T    C        0      0        2 
  16 chr16_44088113     ZGre    T    C        0      0        2 
  16 chr16_44088113     ZHar    T    C        0      0        2 
  16 chr16_44088113   Sample    T    C        0      0        2 
  16 chr16_44088336     AAsi    T    C      0.5      1        2 
  16 chr16_44088336     AKia    T    C        0      0        2 
  16 chr16_44088336     AOna    T    C        0      0        2 
  16 chr16_44088336     ASom    T    C        0      0        2 
  16 chr16_44088336     HCab    T    C        0      0        2 
  16 chr16_44088336     HPrz    T    C        0      0        2 
  16 chr16_44088336     ZBoe    T    C        0      0        2 
  16 chr16_44088336     ZGre    T    C        0      0        2 
  16 chr16_44088336     ZHar    T    C        0      0        2 
  16 chr16_44088336   Sample    T    C        0      0        2 
  16 chr16_44090676     AAsi    T    C        0      0        2 
  16 chr16_44090676     AKia    T    C        0      0        2 
  16 chr16_44090676     AOna    T    C        0      0        2 
  16 chr16_44090676     ASom    T    C        0      0        2 
  16 chr16_44090676     HCab    T    C        0      0        2 
  16 chr16_44090676     HPrz    T    C        0      0        2 
  16 chr16_44090676     ZBoe    T    C        0      0        2 
  16 chr16_44090676     ZGre    T    C      0.5      1        2 
  16 chr16_44090676     ZHar    T    C        0      0        2 
  16 chr16_44090676   Sample    T    C        0      0        2 
  16 chr16_44093476     AAsi    C    A      0.5      1        2 
  16 chr16_44093476     AKia    C    A        0      0        2 
  16 chr16_44093476     AOna    C    A        0      0        2 
  16 chr16_44093476     ASom    C    A      0.5      1        2 
  16 chr16_44093476     HCab    C    A        0      0        2 
  16 chr16_44093476     HPrz    C    A        0      0        2 
  16 chr16_44093476     ZBoe    C    A        0      0        2 
  16 chr16_44093476     ZGre    C    A        0      0        2 
  16 chr16_44093476     ZHar    C    A        0      0        2 
  16 chr16_44093476   Sample    C    A        1      2        2 
  16 chr16_44096659     AAsi    G    A        0      0        2 
  16 chr16_44096659     AKia    G    A        0      0        2 
  16 chr16_44096659     AOna    G    A        0      0        2 
  16 chr16_44096659     ASom    G    A        0      0        2 
  16 chr16_44096659     HCab    G    A        1      2        2 
  16 chr16_44096659     HPrz    G    A        1      2        2 
  16 chr16_44096659     ZBoe    G    A        0      0        2 
  16 chr16_44096659     ZGre    G    A        0      0        2 
  16 chr16_44096659     ZHar    G    A        0      0        2 
  16 chr16_44096659   Sample    G    A        0      0        2 
  16 chr16_44105257     AAsi    G    C        0      0        2 
  16 chr16_44105257     AKia    G    C        0      0        2 
  16 chr16_44105257     AOna    G    C        0      0        2 
  16 chr16_44105257     ASom    G    C        0      0        2 
  16 chr16_44105257     HCab    G    C        1      2        2 
  16 chr16_44105257     HPrz    G    C        1      2        2 
  16 chr16_44105257     ZBoe    G    C        0      0        2 
  16 chr16_44105257     ZGre    G    C        0      0        2 
  16 chr16_44105257     ZHar    G    C        0      0        2 
  16 chr16_44105257   Sample    G    C        0      0        2 
  16 chr16_44108354     AAsi    G    C        0      0        2 
  16 chr16_44108354     AKia    G    C        0      0        2 
  16 chr16_44108354     AOna    G    C        0      0        2 
  16 chr16_44108354     ASom    G    C        0      0        2 
  16 chr16_44108354     HCab    G    C        0      0        2 
  16 chr16_44108354     HPrz    G    C        0      0        2 
  16 chr16_44108354     ZBoe    G    C        0      0        2 
  16 chr16_44108354     ZGre    G    C        0      0        2 
  16 chr16_44108354     ZHar    G    C      0.5      1        2 
  16 chr16_44108354   Sample    G    C        0      0        2 
  16 chr16_44150922     AAsi    A    C        0      0        2 
  16 chr16_44150922     AKia    A    C        1      2        2 
  16 chr16_44150922     AOna    A    C        1      2        2 
  16 chr16_44150922     ASom    A    C        0      0        2 
  16 chr16_44150922     HCab    A    C        0      0        2 
  16 chr16_44150922     HPrz    A    C        0      0        2 
  16 chr16_44150922     ZBoe    A    C        0      0        2 
  16 chr16_44150922     ZGre    A    C        0      0        2 
  16 chr16_44150922     ZHar    A    C        0      0        2 
  16 chr16_44150922   Sample    A    C        0      0        2 
  16 chr16_44166988     AAsi    C    T      0.5      1        2 
  16 chr16_44166988     AKia    C    T        0      0        2 
  16 chr16_44166988     AOna    C    T        0      0        2 
  16 chr16_44166988     ASom    C    T      0.5      1        2 
  16 chr16_44166988     HCab    C    T        0      0        2 
  16 chr16_44166988     HPrz    C    T        0      0        2 
  16 chr16_44166988     ZBoe    C    T        0      0        2 
  16 chr16_44166988     ZGre    C    T        0      0        2 
  16 chr16_44166988     ZHar    C    T        0      0        2 
  16 chr16_44166988   Sample    C    T        1      2        2 
  16 chr16_44168144     AAsi    G    A        1      2        2 
  16 chr16_44168144     AKia    G    A        0      0        2 
  16 chr16_44168144     AOna    G    A        0      0        2 
  16 chr16_44168144     ASom    G    A      0.5      1        2 
  16 chr16_44168144     HCab    G    A        0      0        2 
  16 chr16_44168144     HPrz    G    A        0      0        2 
  16 chr16_44168144     ZBoe    G    A        0      0        2 
  16 chr16_44168144     ZGre    G    A        0      0        2 
  16 chr16_44168144     ZHar    G    A        0      0        2 
  16 chr16_44168144   Sample    G    A        1      2        2 
  16 chr16_44168475     AAsi    A    C        0      0        2 
  16 chr16_44168475     AKia    A    C        0      0        2 
  16 chr16_44168475     AOna    A    C        1      2        2 
  16 chr16_44168475     ASom    A    C        0      0        2 
  16 chr16_44168475     HCab    A    C        0      0        2 
  16 chr16_44168475     HPrz    A    C        0      0        2 
  16 chr16_44168475     ZBoe    A    C        0      0        2 
  16 chr16_44168475     ZGre    A    C        0      0        2 
  16 chr16_44168475     ZHar    A    C        0      0        2 
  16 chr16_44168475   Sample    A    C        0      0        2 
  16 chr16_44170875     AAsi    A    G        0      0        2 
  16 chr16_44170875     AKia    A    G        0      0        2 
  16 chr16_44170875     AOna    A    G        0      0        2 
  16 chr16_44170875     ASom    A    G        0      0        2 
  16 chr16_44170875     HCab    A    G        1      2        2 
  16 chr16_44170875     HPrz    A    G        1      2        2 
  16 chr16_44170875     ZBoe    A    G        0      0        2 
  16 chr16_44170875     ZGre    A    G        0      0        2 
  16 chr16_44170875     ZHar    A    G        0      0        2 
  16 chr16_44170875   Sample    A    G        0      0        2 
  16 chr16_44173621     AAsi    C    A        0      0        2 
  16 chr16_44173621     AKia    C    A        0      0        2 
  16 chr16_44173621     AOna    C    A        0      0        2 
  16 chr16_44173621     ASom    C    A        0      0        2 
  16 chr16_44173621     HCab    C    A        0      0        2 
  16 chr16_44173621     HPrz    C    A        0      0        2 
  16 chr16_44173621     ZBoe    C    A        0      0        2 
  16 chr16_44173621     ZGre    C    A        0      0        2 
  16 chr16_44173621     ZHar    C    A      0.5      1        2 
  16 chr16_44173621   Sample    C    A        0      0        2 
  16 chr16_44190999     AAsi    G    C        0      0        2 
  16 chr16_44190999     AKia    G    C        0      0        2 
  16 chr16_44190999     AOna    G    C        0      0        2 
  16 chr16_44190999     ASom    G    C        0      0        2 
  16 chr16_44190999     HCab    G    C        1      2        2 
  16 chr16_44190999     HPrz    G    C        1      2        2 
  16 chr16_44190999     ZBoe    G    C        0      0        2 
  16 chr16_44190999     ZGre    G    C        0      0        2 
  16 chr16_44190999     ZHar    G    C        0      0        2 
  16 chr16_44190999   Sample    G    C        0      0        2 
  16 chr16_44201649     AAsi    T    C        0      0        2 
  16 chr16_44201649     AKia    T    C        0      0        2 
  16 chr16_44201649     AOna    T    C        0      0        2 
  16 chr16_44201649     ASom    T    C        0      0        2 
  16 chr16_44201649     HCab    T    C        0      0        2 
  16 chr16_44201649     HPrz    T    C        0      0        2 
  16 chr16_44201649     ZBoe    T    C        0      0        2 
  16 chr16_44201649     ZGre    T    C      0.5      1        2 
  16 chr16_44201649     ZHar    T    C        0      0        2 
  16 chr16_44201649   Sample    T    C        0      0        2 
  16 chr16_44202965     AAsi    C    A        0      0        2 
  16 chr16_44202965     AKia    C    A        0      0        2 
  16 chr16_44202965     AOna    C    A        0      0        2 
  16 chr16_44202965     ASom    C    A        0      0        2 
  16 chr16_44202965     HCab    C    A        1      2        2 
  16 chr16_44202965     HPrz    C    A        1      2        2 
  16 chr16_44202965     ZBoe    C    A        0      0        2 
  16 chr16_44202965     ZGre    C    A        0      0        2 
  16 chr16_44202965     ZHar    C    A        0      0        2 
  16 chr16_44202965   Sample    C    A        0      0        2 
  16 chr16_44204763     AAsi    G    A        0      0        2 
  16 chr16_44204763     AKia    G    A        0      0        2 
  16 chr16_44204763     AOna    G    A        0      0        2 
  16 chr16_44204763     ASom    G    A        0      0        2 
  16 chr16_44204763     HCab    G    A        1      2        2 
  16 chr16_44204763     HPrz    G    A        1      2        2 
  16 chr16_44204763     ZBoe    G    A        0      0        2 
  16 chr16_44204763     ZGre    G    A        0      0        2 
  16 chr16_44204763     ZHar    G    A        0      0        2 
  16 chr16_44204763   Sample    G    A        0      0        2 
  16 chr16_44205540     AAsi    T    A        0      0        2 
  16 chr16_44205540     AKia    T    A        0      0        2 
  16 chr16_44205540     AOna    T    A        0      0        2 
  16 chr16_44205540     ASom    T    A        0      0        2 
  16 chr16_44205540     HCab    T    A      0.5      1        2 
  16 chr16_44205540     HPrz    T    A        0      0        2 
  16 chr16_44205540     ZBoe    T    A        0      0        2 
  16 chr16_44205540     ZGre    T    A        0      0        2 
  16 chr16_44205540     ZHar    T    A        0      0        2 
  16 chr16_44205540   Sample    T    A        0      0        2 
  16 chr16_44210579     AAsi    G    A        0      0        2 
  16 chr16_44210579     AKia    G    A        0      0        2 
  16 chr16_44210579     AOna    G    A        0      0        2 
  16 chr16_44210579     ASom    G    A        0      0        2 
  16 chr16_44210579     HCab    G    A        0      0        2 
  16 chr16_44210579     HPrz    G    A        0      0        2 
  16 chr16_44210579     ZBoe    G    A        1      2        2 
  16 chr16_44210579     ZGre    G    A        1      2        2 
  16 chr16_44210579     ZHar    G    A        1      2        2 
  16 chr16_44210579   Sample    G    A        0      0        2 
  16 chr16_44218626     AAsi    A    T        0      0        2 
  16 chr16_44218626     AKia    A    T        0      0        2 
  16 chr16_44218626     AOna    A    T      0.5      1        2 
  16 chr16_44218626     ASom    A    T        0      0        2 
  16 chr16_44218626     HCab    A    T        0      0        2 
  16 chr16_44218626     HPrz    A    T        0      0        2 
  16 chr16_44218626     ZBoe    A    T        0      0        2 
  16 chr16_44218626     ZGre    A    T        0      0        2 
  16 chr16_44218626     ZHar    A    T        0      0        2 
  16 chr16_44218626   Sample    A    T        0      0        2 
  16 chr16_44225260     AAsi    A    C        0      0        2 
  16 chr16_44225260     AKia    A    C        1      2        2 
  16 chr16_44225260     AOna    A    C        1      2        2 
  16 chr16_44225260     ASom    A    C        0      0        2 
  16 chr16_44225260     HCab    A    C        0      0        2 
  16 chr16_44225260     HPrz    A    C        0      0        2 
  16 chr16_44225260     ZBoe    A    C        0      0        2 
  16 chr16_44225260     ZGre    A    C        0      0        2 
  16 chr16_44225260     ZHar    A    C        0      0        2 
  16 chr16_44225260   Sample    A    C        0      0        2 
  16 chr16_44231322     AAsi    A    G        0      0        2 
  16 chr16_44231322     AKia    A    G        0      0        2 
  16 chr16_44231322     AOna    A    G        0      0        2 
  16 chr16_44231322     ASom    A    G        0      0        2 
  16 chr16_44231322     HCab    A    G        1      2        2 
  16 chr16_44231322     HPrz    A    G        1      2        2 
  16 chr16_44231322     ZBoe    A    G        0      0        2 
  16 chr16_44231322     ZGre    A    G        0      0        2 
  16 chr16_44231322     ZHar    A    G        0      0        2 
  16 chr16_44231322   Sample    A    G        0      0        2 
  16 chr16_44238362     AAsi    G    A        0      0        2 
  16 chr16_44238362     AKia    G    A        0      0        2 
  16 chr16_44238362     AOna    G    A        0      0        2 
  16 chr16_44238362     ASom    G    A        0      0        2 
  16 chr16_44238362     HCab    G    A        1      2        2 
  16 chr16_44238362     HPrz    G    A        1      2        2 
  16 chr16_44238362     ZBoe    G    A        0      0        2 
  16 chr16_44238362     ZGre    G    A        0      0        2 
  16 chr16_44238362     ZHar    G    A        0      0        2 
  16 chr16_44238362   Sample    G    A        0      0        2 
  16 chr16_44255505     AAsi    T    A        0      0        2 
  16 chr16_44255505     AKia    T    A        0      0        2 
  16 chr16_44255505     AOna    T    A        0      0        2 
  16 chr16_44255505     ASom    T    A        0      0        2 
  16 chr16_44255505     HCab    T    A      0.5      1        2 
  16 chr16_44255505     HPrz    T    A        0      0        2 
  16 chr16_44255505     ZBoe    T    A        0      0        2 
  16 chr16_44255505     ZGre    T    A        0      0        2 
  16 chr16_44255505     ZHar    T    A        0      0        2 
  16 chr16_44255505   Sample    T    A        0      0        2 
  16 chr16_44257565     AAsi    T    C        0      0        2 
  16 chr16_44257565     AKia    T    C        0      0        2 
  16 chr16_44257565     AOna    T    C        0      0        2 
  16 chr16_44257565     ASom    T    C        0      0        2 
  16 chr16_44257565     HCab    T    C        0      0        2 
  16 chr16_44257565     HPrz    T    C        0      0        2 
  16 chr16_44257565     ZBoe    T    C        0      0        2 
  16 chr16_44257565     ZGre    T    C      0.5      1        2 
  16 chr16_44257565     ZHar    T    C        0      0        2 
  16 chr16_44257565   Sample    T    C        0      0        2 
  16 chr16_44261751     AAsi    T    C        0      0        2 
  16 chr16_44261751     AKia    T    C        0      0        2 
  16 chr16_44261751     AOna    T    C        0      0        2 
  16 chr16_44261751     ASom    T    C        0      0        2 
  16 chr16_44261751     HCab    T    C        0      0        2 
  16 chr16_44261751     HPrz    T    C        0      0        2 
  16 chr16_44261751     ZBoe    T    C      0.5      1        2 
  16 chr16_44261751     ZGre    T    C        0      0        2 
  16 chr16_44261751     ZHar    T    C        0      0        2 
  16 chr16_44261751   Sample    T    C        0      0        2 
  16 chr16_44266508     AAsi    G    A        0      0        2 
  16 chr16_44266508     AKia    G    A        0      0        2 
  16 chr16_44266508     AOna    G    A        0      0        2 
  16 chr16_44266508     ASom    G    A        0      0        2 
  16 chr16_44266508     HCab    G    A        0      0        2 
  16 chr16_44266508     HPrz    G    A      0.5      1        2 
  16 chr16_44266508     ZBoe    G    A        0      0        2 
  16 chr16_44266508     ZGre    G    A        0      0        2 
  16 chr16_44266508     ZHar    G    A        0      0        2 
  16 chr16_44266508   Sample    G    A        0      0        2 
  16 chr16_44271785     AAsi    A    G        0      0        2 
  16 chr16_44271785     AKia    A    G        0      0        2 
  16 chr16_44271785     AOna    A    G        0      0        2 
  16 chr16_44271785     ASom    A    G        0      0        2 
  16 chr16_44271785     HCab    A    G        0      0        2 
  16 chr16_44271785     HPrz    A    G        0      0        2 
  16 chr16_44271785     ZBoe    A    G        0      0        2 
  16 chr16_44271785     ZGre    A    G      0.5      1        2 
  16 chr16_44271785     ZHar    A    G        0      0        2 
  16 chr16_44271785   Sample    A    G        0      0        2 
  16 chr16_44274955     AAsi    C    G        0      0        2 
  16 chr16_44274955     AKia    C    G        0      0        2 
  16 chr16_44274955     AOna    C    G        0      0        2 
  16 chr16_44274955     ASom    C    G        0      0        2 
  16 chr16_44274955     HCab    C    G        1      2        2 
  16 chr16_44274955     HPrz    C    G        1      2        2 
  16 chr16_44274955     ZBoe    C    G        0      0        2 
  16 chr16_44274955     ZGre    C    G        0      0        2 
  16 chr16_44274955     ZHar    C    G        0      0        2 
  16 chr16_44274955   Sample    C    G        0      0        2 
  16 chr16_44275148     AAsi    A    G        0      0        2 
  16 chr16_44275148     AKia    A    G        0      0        2 
  16 chr16_44275148     AOna    A    G        0      0        2 
  16 chr16_44275148     ASom    A    G        0      0        2 
  16 chr16_44275148     HCab    A    G        0      0        2 
  16 chr16_44275148     HPrz    A    G        0      0        2 
  16 chr16_44275148     ZBoe    A    G      0.5      1        2 
  16 chr16_44275148     ZGre    A    G        0      0        2 
  16 chr16_44275148     ZHar    A    G        0      0        2 
  16 chr16_44275148   Sample    A    G        0      0        2 
  16 chr16_44277854     AAsi    T    C        0      0        2 
  16 chr16_44277854     AKia    T    C        0      0        2 
  16 chr16_44277854     AOna    T    C        0      0        2 
  16 chr16_44277854     ASom    T    C        0      0        2 
  16 chr16_44277854     HCab    T    C        0      0        2 
  16 chr16_44277854     HPrz    T    C        0      0        2 
  16 chr16_44277854     ZBoe    T    C        1      2        2 
  16 chr16_44277854     ZGre    T    C        0      0        2 
  16 chr16_44277854     ZHar    T    C        0      0        2 
  16 chr16_44277854   Sample    T    C        0      0        2 
  16 chr16_44279869     AAsi    G    T        0      0        2 
  16 chr16_44279869     AKia    G    T        0      0        2 
  16 chr16_44279869     AOna    G    T        1      2        2 
  16 chr16_44279869     ASom    G    T        0      0        2 
  16 chr16_44279869     HCab    G    T        0      0        2 
  16 chr16_44279869     HPrz    G    T        0      0        2 
  16 chr16_44279869     ZBoe    G    T        0      0        2 
  16 chr16_44279869     ZGre    G    T        0      0        2 
  16 chr16_44279869     ZHar    G    T        0      0        2 
  16 chr16_44279869   Sample    G    T        0      0        2 
  16 chr16_44280655     AAsi    G    A        0      0        2 
  16 chr16_44280655     AKia    G    A        0      0        2 
  16 chr16_44280655     AOna    G    A        0      0        2 
  16 chr16_44280655     ASom    G    A        0      0        2 
  16 chr16_44280655     HCab    G    A        1      2        2 
  16 chr16_44280655     HPrz    G    A        1      2        2 
  16 chr16_44280655     ZBoe    G    A        0      0        2 
  16 chr16_44280655     ZGre    G    A        0      0        2 
  16 chr16_44280655     ZHar    G    A        0      0        2 
  16 chr16_44280655   Sample    G    A        0      0        2 
  16 chr16_44281280     AAsi    A    G        0      0        2 
  16 chr16_44281280     AKia    A    G        0      0        2 
  16 chr16_44281280     AOna    A    G        0      0        2 
  16 chr16_44281280     ASom    A    G        0      0        2 
  16 chr16_44281280     HCab    A    G        1      2        2 
  16 chr16_44281280     HPrz    A    G        1      2        2 
  16 chr16_44281280     ZBoe    A    G        0      0        2 
  16 chr16_44281280     ZGre    A    G        0      0        2 
  16 chr16_44281280     ZHar    A    G        0      0        2 
  16 chr16_44281280   Sample    A    G        0      0        2 
  16 chr16_44308012     AAsi    C    G        0      0        2 
  16 chr16_44308012     AKia    C    G        0      0        2 
  16 chr16_44308012     AOna    C    G        0      0        2 
  16 chr16_44308012     ASom    C    G        1      2        2 
  16 chr16_44308012     HCab    C    G        0      0        2 
  16 chr16_44308012     HPrz    C    G        0      0        2 
  16 chr16_44308012     ZBoe    C    G        0      0        2 
  16 chr16_44308012     ZGre    C    G        0      0        2 
  16 chr16_44308012     ZHar    C    G        0      0        2 
  16 chr16_44308012   Sample    C    G        1      2        2 
  16 chr16_44312145     AAsi    C    A        0      0        2 
  16 chr16_44312145     AKia    C    A        0      0        2 
  16 chr16_44312145     AOna    C    A        0      0        2 
  16 chr16_44312145     ASom    C    A        0      0        2 
  16 chr16_44312145     HCab    C    A        1      2        2 
  16 chr16_44312145     HPrz    C    A        1      2        2 
  16 chr16_44312145     ZBoe    C    A        0      0        2 
  16 chr16_44312145     ZGre    C    A        0      0        2 
  16 chr16_44312145     ZHar    C    A        0      0        2 
  16 chr16_44312145   Sample    C    A        0      0        2 
  16 chr16_44319294     AAsi    A    G        0      0        2 
  16 chr16_44319294     AKia    A    G        0      0        2 
  16 chr16_44319294     AOna    A    G        0      0        2 
  16 chr16_44319294     ASom    A    G        0      0        2 
  16 chr16_44319294     HCab    A    G        1      2        2 
  16 chr16_44319294     HPrz    A    G        1      2        2 
  16 chr16_44319294     ZBoe    A    G        0      0        2 
  16 chr16_44319294     ZGre    A    G        0      0        2 
  16 chr16_44319294     ZHar    A    G        0      0        2 
  16 chr16_44319294   Sample    A    G        0      0        2 
  16 chr16_44334898     AAsi    G    A        0      0        2 
  16 chr16_44334898     AKia    G    A        0      0        2 
  16 chr16_44334898     AOna    G    A        0      0        2 
  16 chr16_44334898     ASom    G    A        0      0        2 
  16 chr16_44334898     HCab    G    A        0      0        2 
  16 chr16_44334898     HPrz    G    A        0      0        2 
  16 chr16_44334898     ZBoe    G    A      0.5      1        2 
  16 chr16_44334898     ZGre    G    A        1      2        2 
  16 chr16_44334898     ZHar    G    A        0      0        2 
  16 chr16_44334898   Sample    G    A        0      0        2 
  16 chr16_44335440     AAsi    A    G        0      0        2 
  16 chr16_44335440     AKia    A    G        0      0        2 
  16 chr16_44335440     AOna    A    G        0      0        2 
  16 chr16_44335440     ASom    A    G        0      0        2 
  16 chr16_44335440     HCab    A    G        1      2        2 
  16 chr16_44335440     HPrz    A    G        1      2        2 
  16 chr16_44335440     ZBoe    A    G        0      0        2 
  16 chr16_44335440     ZGre    A    G        0      0        2 
  16 chr16_44335440     ZHar    A    G        0      0        2 
  16 chr16_44335440   Sample    A    G        0      0        2 
  16 chr16_44343349     AAsi    A    G        0      0        2 
  16 chr16_44343349     AKia    A    G        0      0        2 
  16 chr16_44343349     AOna    A    G        0      0        2 
  16 chr16_44343349     ASom    A    G        0      0        2 
  16 chr16_44343349     HCab    A    G        1      2        2 
  16 chr16_44343349     HPrz    A    G        1      2        2 
  16 chr16_44343349     ZBoe    A    G        0      0        2 
  16 chr16_44343349     ZGre    A    G        0      0        2 
  16 chr16_44343349     ZHar    A    G        0      0        2 
  16 chr16_44343349   Sample    A    G        0      0        2 
  16 chr16_44345820     AAsi    C    G        0      0        2 
  16 chr16_44345820     AKia    C    G        1      2        2 
  16 chr16_44345820     AOna    C    G        0      0        2 
  16 chr16_44345820     ASom    C    G        0      0        2 
  16 chr16_44345820     HCab    C    G        0      0        2 
  16 chr16_44345820     HPrz    C    G        0      0        2 
  16 chr16_44345820     ZBoe    C    G        0      0        2 
  16 chr16_44345820     ZGre    C    G        0      0        2 
  16 chr16_44345820     ZHar    C    G        0      0        2 
  16 chr16_44345820   Sample    C    G        0      0        2 
  16 chr16_44347216     AAsi    T    C      0.5      1        2 
  16 chr16_44347216     AKia    T    C        0      0        2 
  16 chr16_44347216     AOna    T    C        0      0        2 
  16 chr16_44347216     ASom    T    C        0      0        2 
  16 chr16_44347216     HCab    T    C        0      0        2 
  16 chr16_44347216     HPrz    T    C        0      0        2 
  16 chr16_44347216     ZBoe    T    C        0      0        2 
  16 chr16_44347216     ZGre    T    C        0      0        2 
  16 chr16_44347216     ZHar    T    C        0      0        2 
  16 chr16_44347216   Sample    T    C        0      0        2 
  16 chr16_44357086     AAsi    A    G        0      0        2 
  16 chr16_44357086     AKia    A    G        0      0        2 
  16 chr16_44357086     AOna    A    G        0      0        2 
  16 chr16_44357086     ASom    A    G        0      0        2 
  16 chr16_44357086     HCab    A    G        0      0        2 
  16 chr16_44357086     HPrz    A    G        0      0        2 
  16 chr16_44357086     ZBoe    A    G        0      0        2 
  16 chr16_44357086     ZGre    A    G        1      2        2 
  16 chr16_44357086     ZHar    A    G        0      0        2 
  16 chr16_44357086   Sample    A    G        0      0        2 
  16 chr16_44358259     AAsi    T    G        0      0        2 
  16 chr16_44358259     AKia    T    G        0      0        2 
  16 chr16_44358259     AOna    T    G        1      2        2 
  16 chr16_44358259     ASom    T    G        0      0        2 
  16 chr16_44358259     HCab    T    G        0      0        2 
  16 chr16_44358259     HPrz    T    G        0      0        2 
  16 chr16_44358259     ZBoe    T    G        0      0        2 
  16 chr16_44358259     ZGre    T    G        0      0        2 
  16 chr16_44358259     ZHar    T    G        0      0        2 
  16 chr16_44358259   Sample    T    G        0      0        2 
  16 chr16_44358328     AAsi    T    C        0      0        2 
  16 chr16_44358328     AKia    T    C        0      0        2 
  16 chr16_44358328     AOna    T    C        0      0        2 
  16 chr16_44358328     ASom    T    C        0      0        2 
  16 chr16_44358328     HCab    T    C        0      0        2 
  16 chr16_44358328     HPrz    T    C        0      0        2 
  16 chr16_44358328     ZBoe    T    C        0      0        2 
  16 chr16_44358328     ZGre    T    C      0.5      1        2 
  16 chr16_44358328     ZHar    T    C        0      0        2 
  16 chr16_44358328   Sample    T    C        0      0        2 
  16 chr16_44363335     AAsi    T    C        0      0        2 
  16 chr16_44363335     AKia    T    C        0      0        2 
  16 chr16_44363335     AOna    T    C        1      2        2 
  16 chr16_44363335     ASom    T    C        0      0        2 
  16 chr16_44363335     HCab    T    C        0      0        2 
  16 chr16_44363335     HPrz    T    C        0      0        2 
  16 chr16_44363335     ZBoe    T    C        0      0        2 
  16 chr16_44363335     ZGre    T    C        0      0        2 
  16 chr16_44363335     ZHar    T    C        0      0        2 
  16 chr16_44363335   Sample    T    C        0      0        2 
  16 chr16_44370343     AAsi    T    G        0      0        2 
  16 chr16_44370343     AKia    T    G        0      0        2 
  16 chr16_44370343     AOna    T    G        1      2        2 
  16 chr16_44370343     ASom    T    G        0      0        2 
  16 chr16_44370343     HCab    T    G        0      0        2 
  16 chr16_44370343     HPrz    T    G        0      0        2 
  16 chr16_44370343     ZBoe    T    G        0      0        2 
  16 chr16_44370343     ZGre    T    G        0      0        2 
  16 chr16_44370343     ZHar    T    G        0      0        2 
  16 chr16_44370343   Sample    T    G        0      0        2 
  16 chr16_44370738     AAsi    C    G        0      0        2 
  16 chr16_44370738     AKia    C    G        1      2        2 
  16 chr16_44370738     AOna    C    G        1      2        2 
  16 chr16_44370738     ASom    C    G        0      0        2 
  16 chr16_44370738     HCab    C    G        0      0        2 
  16 chr16_44370738     HPrz    C    G        0      0        2 
  16 chr16_44370738     ZBoe    C    G        0      0        2 
  16 chr16_44370738     ZGre    C    G        0      0        2 
  16 chr16_44370738     ZHar    C    G        0      0        2 
  16 chr16_44370738   Sample    C    G        0      0        2 
  16 chr16_44376506     AAsi    G    A        0      0        2 
  16 chr16_44376506     AKia    G    A        0      0        2 
  16 chr16_44376506     AOna    G    A        1      2        2 
  16 chr16_44376506     ASom    G    A        0      0        2 
  16 chr16_44376506     HCab    G    A        0      0        2 
  16 chr16_44376506     HPrz    G    A        0      0        2 
  16 chr16_44376506     ZBoe    G    A        0      0        2 
  16 chr16_44376506     ZGre    G    A        0      0        2 
  16 chr16_44376506     ZHar    G    A        0      0        2 
  16 chr16_44376506   Sample    G    A        0      0        2 
  16 chr16_44387770     AAsi    C    T        0      0        2 
  16 chr16_44387770     AKia    C    T        0      0        2 
  16 chr16_44387770     AOna    C    T        0      0        2 
  16 chr16_44387770     ASom    C    T        0      0        2 
  16 chr16_44387770     HCab    C    T        0      0        2 
  16 chr16_44387770     HPrz    C    T        0      0        2 
  16 chr16_44387770     ZBoe    C    T        0      0        2 
  16 chr16_44387770     ZGre    C    T        0      0        2 
  16 chr16_44387770     ZHar    C    T      0.5      1        2 
  16 chr16_44387770   Sample    C    T        0      0        2 
  16 chr16_44405089     AAsi    C    A        0      0        2 
  16 chr16_44405089     AKia    C    A        0      0        2 
  16 chr16_44405089     AOna    C    A        0      0        2 
  16 chr16_44405089     ASom    C    A        0      0        2 
  16 chr16_44405089     HCab    C    A        0      0        2 
  16 chr16_44405089     HPrz    C    A        0      0        2 
  16 chr16_44405089     ZBoe    C    A        0      0        2 
  16 chr16_44405089     ZGre    C    A        0      0        2 
  16 chr16_44405089     ZHar    C    A      0.5      1        2 
  16 chr16_44405089   Sample    C    A        0      0        2 
  16 chr16_44406949     AAsi    T    C        0      0        2 
  16 chr16_44406949     AKia    T    C        0      0        2 
  16 chr16_44406949     AOna    T    C        0      0        2 
  16 chr16_44406949     ASom    T    C        0      0        2 
  16 chr16_44406949     HCab    T    C        1      2        2 
  16 chr16_44406949     HPrz    T    C        1      2        2 
  16 chr16_44406949     ZBoe    T    C        0      0        2 
  16 chr16_44406949     ZGre    T    C        0      0        2 
  16 chr16_44406949     ZHar    T    C        0      0        2 
  16 chr16_44406949   Sample    T    C        0      0        2 
  16 chr16_44408018     AAsi    T    C        0      0        2 
  16 chr16_44408018     AKia    T    C        0      0        2 
  16 chr16_44408018     AOna    T    C        0      0        2 
  16 chr16_44408018     ASom    T    C        0      0        2 
  16 chr16_44408018     HCab    T    C        0      0        2 
  16 chr16_44408018     HPrz    T    C        0      0        2 
  16 chr16_44408018     ZBoe    T    C        0      0        2 
  16 chr16_44408018     ZGre    T    C        0      0        2 
  16 chr16_44408018     ZHar    T    C      0.5      1        2 
  16 chr16_44408018   Sample    T    C        0      0        2 
  16 chr16_44409210     AAsi    T    C        0      0        2 
  16 chr16_44409210     AKia    T    C        0      0        2 
  16 chr16_44409210     AOna    T    C        0      0        2 
  16 chr16_44409210     ASom    T    C        0      0        2 
  16 chr16_44409210     HCab    T    C        0      0        2 
  16 chr16_44409210     HPrz    T    C        0      0        2 
  16 chr16_44409210     ZBoe    T    C        0      0        2 
  16 chr16_44409210     ZGre    T    C      0.5      1        2 
  16 chr16_44409210     ZHar    T    C        0      0        2 
  16 chr16_44409210   Sample    T    C        0      0        2 
  16 chr16_44410570     AAsi    C    T        0      0        2 
  16 chr16_44410570     AKia    C    T        0      0        2 
  16 chr16_44410570     AOna    C    T        0      0        2 
  16 chr16_44410570     ASom    C    T        0      0        2 
  16 chr16_44410570     HCab    C    T        1      2        2 
  16 chr16_44410570     HPrz    C    T        1      2        2 
  16 chr16_44410570     ZBoe    C    T        0      0        2 
  16 chr16_44410570     ZGre    C    T        0      0        2 
  16 chr16_44410570     ZHar    C    T        0      0        2 
  16 chr16_44410570   Sample    C    T        0      0        2 
  16 chr16_44411751     AAsi    A    G        0      0        2 
  16 chr16_44411751     AKia    A    G        0      0        2 
  16 chr16_44411751     AOna    A    G        0      0        2 
  16 chr16_44411751     ASom    A    G        0      0        2 
  16 chr16_44411751     HCab    A    G        0      0        2 
  16 chr16_44411751     HPrz    A    G        0      0        2 
  16 chr16_44411751     ZBoe    A    G        0      0        2 
  16 chr16_44411751     ZGre    A    G        0      0        2 
  16 chr16_44411751     ZHar    A    G      0.5      1        2 
  16 chr16_44411751   Sample    A    G        0      0        2 
  16 chr16_44423893     AAsi    T    C        0      0        2 
  16 chr16_44423893     AKia    T    C        0      0        2 
  16 chr16_44423893     AOna    T    C        0      0        2 
  16 chr16_44423893     ASom    T    C        0      0        2 
  16 chr16_44423893     HCab    T    C        0      0        2 
  16 chr16_44423893     HPrz    T    C      0.5      1        2 
  16 chr16_44423893     ZBoe    T    C        0      0        2 
  16 chr16_44423893     ZGre    T    C        0      0        2 
  16 chr16_44423893     ZHar    T    C        0      0        2 
  16 chr16_44423893   Sample    T    C        0      0        2 
  16 chr16_44430474     AAsi    T    C        0      0        2 
  16 chr16_44430474     AKia    T    C        0      0        2 
  16 chr16_44430474     AOna    T    C        0      0        2 
  16 chr16_44430474     ASom    T    C        0      0        2 
  16 chr16_44430474     HCab    T    C        0      0        2 
  16 chr16_44430474     HPrz    T    C        0      0        2 
  16 chr16_44430474     ZBoe    T    C        0      0        2 
  16 chr16_44430474     ZGre    T    C        1      2        2 
  16 chr16_44430474     ZHar    T    C        0      0        2 
  16 chr16_44430474   Sample    T    C        0      0        2 
  16 chr16_44433730     AAsi    T    C        0      0        2 
  16 chr16_44433730     AKia    T    C        0      0        2 
  16 chr16_44433730     AOna    T    C        1      2        2 
  16 chr16_44433730     ASom    T    C        0      0        2 
  16 chr16_44433730     HCab    T    C        0      0        2 
  16 chr16_44433730     HPrz    T    C        0      0        2 
  16 chr16_44433730     ZBoe    T    C        0      0        2 
  16 chr16_44433730     ZGre    T    C        0      0        2 
  16 chr16_44433730     ZHar    T    C        0      0        2 
  16 chr16_44433730   Sample    T    C        0      0        2 
  16 chr16_44434272     AAsi    T    G        0      0        2 
  16 chr16_44434272     AKia    T    G        0      0        2 
  16 chr16_44434272     AOna    T    G        0      0        2 
  16 chr16_44434272     ASom    T    G        1      2        2 
  16 chr16_44434272     HCab    T    G        0      0        2 
  16 chr16_44434272     HPrz    T    G        0      0        2 
  16 chr16_44434272     ZBoe    T    G        0      0        2 
  16 chr16_44434272     ZGre    T    G        0      0        2 
  16 chr16_44434272     ZHar    T    G        0      0        2 
  16 chr16_44434272   Sample    T    G        0      0        2 
  16 chr16_44434469     AAsi    C    T        0      0        2 
  16 chr16_44434469     AKia    C    T        0      0        2 
  16 chr16_44434469     AOna    C    T        0      0        2 
  16 chr16_44434469     ASom    C    T        0      0        2 
  16 chr16_44434469     HCab    C    T      0.5      1        2 
  16 chr16_44434469     HPrz    C    T      0.5      1        2 
  16 chr16_44434469     ZBoe    C    T        0      0        2 
  16 chr16_44434469     ZGre    C    T        0      0        2 
  16 chr16_44434469     ZHar    C    T        0      0        2 
  16 chr16_44434469   Sample    C    T        0      0        2 
  16 chr16_44435286     AAsi    A    G        0      0        2 
  16 chr16_44435286     AKia    A    G        0      0        2 
  16 chr16_44435286     AOna    A    G        0      0        2 
  16 chr16_44435286     ASom    A    G        0      0        2 
  16 chr16_44435286     HCab    A    G        0      0        2 
  16 chr16_44435286     HPrz    A    G      0.5      1        2 
  16 chr16_44435286     ZBoe    A    G        0      0        2 
  16 chr16_44435286     ZGre    A    G        0      0        2 
  16 chr16_44435286     ZHar    A    G        0      0        2 
  16 chr16_44435286   Sample    A    G        0      0        2 
  16 chr16_44438221     AAsi    T    G        0      0        2 
  16 chr16_44438221     AKia    T    G        0      0        2 
  16 chr16_44438221     AOna    T    G        0      0        2 
  16 chr16_44438221     ASom    T    G        0      0        2 
  16 chr16_44438221     HCab    T    G        0      0        2 
  16 chr16_44438221     HPrz    T    G        0      0        2 
  16 chr16_44438221     ZBoe    T    G        0      0        2 
  16 chr16_44438221     ZGre    T    G        0      0        2 
  16 chr16_44438221     ZHar    T    G        1      2        2 
  16 chr16_44438221   Sample    T    G        0      0        2 
  16 chr16_44439500     AAsi    G    C        0      0        2 
  16 chr16_44439500     AKia    G    C        0      0        2 
  16 chr16_44439500     AOna    G    C        0      0        2 
  16 chr16_44439500     ASom    G    C        0      0        2 
  16 chr16_44439500     HCab    G    C      0.5      1        2 
  16 chr16_44439500     HPrz    G    C        0      0        2 
  16 chr16_44439500     ZBoe    G    C        0      0        2 
  16 chr16_44439500     ZGre    G    C        0      0        2 
  16 chr16_44439500     ZHar    G    C        0      0        2 
  16 chr16_44439500   Sample    G    C        0      0        2 
  16 chr16_44440205     AAsi    T    C        0      0        2 
  16 chr16_44440205     AKia    T    C        0      0        2 
  16 chr16_44440205     AOna    T    C        0      0        2 
  16 chr16_44440205     ASom    T    C      0.5      1        2 
  16 chr16_44440205     HCab    T    C        0      0        2 
  16 chr16_44440205     HPrz    T    C        0      0        2 
  16 chr16_44440205     ZBoe    T    C        0      0        2 
  16 chr16_44440205     ZGre    T    C        0      0        2 
  16 chr16_44440205     ZHar    T    C        0      0        2 
  16 chr16_44440205   Sample    T    C        0      0        2 
  16 chr16_44444322     AAsi    T    C      0.5      1        2 
  16 chr16_44444322     AKia    T    C        0      0        2 
  16 chr16_44444322     AOna    T    C        0      0        2 
  16 chr16_44444322     ASom    T    C        0      0        2 
  16 chr16_44444322     HCab    T    C        0      0        2 
  16 chr16_44444322     HPrz    T    C        0      0        2 
  16 chr16_44444322     ZBoe    T    C        0      0        2 
  16 chr16_44444322     ZGre    T    C        0      0        2 
  16 chr16_44444322     ZHar    T    C        0      0        2 
  16 chr16_44444322   Sample    T    C        0      0        2 
  16 chr16_44445798     AAsi    A    G        0      0        2 
  16 chr16_44445798     AKia    A    G        1      2        2 
  16 chr16_44445798     AOna    A    G        1      2        2 
  16 chr16_44445798     ASom    A    G        0      0        2 
  16 chr16_44445798     HCab    A    G        0      0        2 
  16 chr16_44445798     HPrz    A    G        0      0        2 
  16 chr16_44445798     ZBoe    A    G        0      0        2 
  16 chr16_44445798     ZGre    A    G        0      0        2 
  16 chr16_44445798     ZHar    A    G        0      0        2 
  16 chr16_44445798   Sample    A    G        0      0        2 
  16 chr16_44450563     AAsi    T    C        0      0        2 
  16 chr16_44450563     AKia    T    C        0      0        2 
  16 chr16_44450563     AOna    T    C        0      0        2 
  16 chr16_44450563     ASom    T    C        0      0        2 
  16 chr16_44450563     HCab    T    C        0      0        2 
  16 chr16_44450563     HPrz    T    C        0      0        2 
  16 chr16_44450563     ZBoe    T    C      0.5      1        2 
  16 chr16_44450563     ZGre    T    C        0      0        2 
  16 chr16_44450563     ZHar    T    C        0      0        2 
  16 chr16_44450563   Sample    T    C        0      0        2 
  16 chr16_44453941     AAsi    A    G        0      0        2 
  16 chr16_44453941     AKia    A    G        0      0        2 
  16 chr16_44453941     AOna    A    G        1      2        2 
  16 chr16_44453941     ASom    A    G        0      0        2 
  16 chr16_44453941     HCab    A    G        0      0        2 
  16 chr16_44453941     HPrz    A    G        0      0        2 
  16 chr16_44453941     ZBoe    A    G        0      0        2 
  16 chr16_44453941     ZGre    A    G        0      0        2 
  16 chr16_44453941     ZHar    A    G        0      0        2 
  16 chr16_44453941   Sample    A    G        0      0        2 
  16 chr16_44454474     AAsi    A    G        0      0        2 
  16 chr16_44454474     AKia    A    G        0      0        2 
  16 chr16_44454474     AOna    A    G        0      0        2 
  16 chr16_44454474     ASom    A    G        0      0        2 
  16 chr16_44454474     HCab    A    G        0      0        2 
  16 chr16_44454474     HPrz    A    G        0      0        2 
  16 chr16_44454474     ZBoe    A    G        0      0        2 
  16 chr16_44454474     ZGre    A    G      0.5      1        2 
  16 chr16_44454474     ZHar    A    G        0      0        2 
  16 chr16_44454474   Sample    A    G        0      0        2 
  16 chr16_44465780     AAsi    C    T        0      0        2 
  16 chr16_44465780     AKia    C    T        0      0        2 
  16 chr16_44465780     AOna    C    T        0      0        2 
  16 chr16_44465780     ASom    C    T        0      0        2 
  16 chr16_44465780     HCab    C    T        1      2        2 
  16 chr16_44465780     HPrz    C    T        1      2        2 
  16 chr16_44465780     ZBoe    C    T        0      0        2 
  16 chr16_44465780     ZGre    C    T        0      0        2 
  16 chr16_44465780     ZHar    C    T        0      0        2 
  16 chr16_44465780   Sample    C    T        0      0        2 
  16 chr16_44470679     AAsi    C    T        0      0        2 
  16 chr16_44470679     AKia    C    T        0      0        2 
  16 chr16_44470679     AOna    C    T        0      0        2 
  16 chr16_44470679     ASom    C    T        0      0        2 
  16 chr16_44470679     HCab    C    T        1      2        2 
  16 chr16_44470679     HPrz    C    T        1      2        2 
  16 chr16_44470679     ZBoe    C    T        0      0        2 
  16 chr16_44470679     ZGre    C    T        0      0        2 
  16 chr16_44470679     ZHar    C    T        0      0        2 
  16 chr16_44470679   Sample    C    T        0      0        2 
  16 chr16_44476939     AAsi    G    C        0      0        2 
  16 chr16_44476939     AKia    G    C        0      0        2 
  16 chr16_44476939     AOna    G    C        0      0        2 
  16 chr16_44476939     ASom    G    C        0      0        2 
  16 chr16_44476939     HCab    G    C        0      0        2 
  16 chr16_44476939     HPrz    G    C        0      0        2 
  16 chr16_44476939     ZBoe    G    C      0.5      1        2 
  16 chr16_44476939     ZGre    G    C        0      0        2 
  16 chr16_44476939     ZHar    G    C        0      0        2 
  16 chr16_44476939   Sample    G    C        0      0        2 
  16 chr16_44483780     AAsi    G    A        0      0        2 
  16 chr16_44483780     AKia    G    A        0      0        2 
  16 chr16_44483780     AOna    G    A        0      0        2 
  16 chr16_44483780     ASom    G    A        0      0        2 
  16 chr16_44483780     HCab    G    A        0      0        2 
  16 chr16_44483780     HPrz    G    A        0      0        2 
  16 chr16_44483780     ZBoe    G    A      0.5      1        2 
  16 chr16_44483780     ZGre    G    A        0      0        2 
  16 chr16_44483780     ZHar    G    A        0      0        2 
  16 chr16_44483780   Sample    G    A        0      0        2 
  16 chr16_44487288     AAsi    G    A        0      0        2 
  16 chr16_44487288     AKia    G    A        0      0        2 
  16 chr16_44487288     AOna    G    A        0      0        2 
  16 chr16_44487288     ASom    G    A        0      0        2 
  16 chr16_44487288     HCab    G    A        0      0        2 
  16 chr16_44487288     HPrz    G    A      0.5      1        2 
  16 chr16_44487288     ZBoe    G    A        0      0        2 
  16 chr16_44487288     ZGre    G    A        0      0        2 
  16 chr16_44487288     ZHar    G    A        0      0        2 
  16 chr16_44487288   Sample    G    A        0      0        2 
  16 chr16_44487925     AAsi    A    C        0      0        2 
  16 chr16_44487925     AKia    A    C        0      0        2 
  16 chr16_44487925     AOna    A    C        1      2        2 
  16 chr16_44487925     ASom    A    C        0      0        2 
  16 chr16_44487925     HCab    A    C        0      0        2 
  16 chr16_44487925     HPrz    A    C        0      0        2 
  16 chr16_44487925     ZBoe    A    C        0      0        2 
  16 chr16_44487925     ZGre    A    C        0      0        2 
  16 chr16_44487925     ZHar    A    C        0      0        2 
  16 chr16_44487925   Sample    A    C        0      0        2 
  16 chr16_44491165     AAsi    A    C        0      0        2 
  16 chr16_44491165     AKia    A    C        0      0        2 
  16 chr16_44491165     AOna    A    C        0      0        2 
  16 chr16_44491165     ASom    A    C        0      0        2 
  16 chr16_44491165     HCab    A    C      0.5      1        2 
  16 chr16_44491165     HPrz    A    C        0      0        2 
  16 chr16_44491165     ZBoe    A    C        0      0        2 
  16 chr16_44491165     ZGre    A    C        0      0        2 
  16 chr16_44491165     ZHar    A    C        0      0        2 
  16 chr16_44491165   Sample    A    C        0      0        2 
  16 chr16_44492728     AAsi    C    T        0      0        2 
  16 chr16_44492728     AKia    C    T        0      0        2 
  16 chr16_44492728     AOna    C    T        0      0        2 
  16 chr16_44492728     ASom    C    T        0      0        2 
  16 chr16_44492728     HCab    C    T        1      2        2 
  16 chr16_44492728     HPrz    C    T        1      2        2 
  16 chr16_44492728     ZBoe    C    T        0      0        2 
  16 chr16_44492728     ZGre    C    T        0      0        2 
  16 chr16_44492728     ZHar    C    T        0      0        2 
  16 chr16_44492728   Sample    C    T        0      0        2 
  16 chr16_44502360     AAsi    G    A        0      0        2 
  16 chr16_44502360     AKia    G    A        0      0        2 
  16 chr16_44502360     AOna    G    A        0      0        2 
  16 chr16_44502360     ASom    G    A      0.5      1        2 
  16 chr16_44502360     HCab    G    A        0      0        2 
  16 chr16_44502360     HPrz    G    A        0      0        2 
  16 chr16_44502360     ZBoe    G    A        0      0        2 
  16 chr16_44502360     ZGre    G    A        0      0        2 
  16 chr16_44502360     ZHar    G    A        0      0        2 
  16 chr16_44502360   Sample    G    A        0      0        2 
  16 chr16_44503234     AAsi    C    A        0      0        2 
  16 chr16_44503234     AKia    C    A      0.5      1        2 
  16 chr16_44503234     AOna    C    A        0      0        2 
  16 chr16_44503234     ASom    C    A        0      0        2 
  16 chr16_44503234     HCab    C    A        0      0        2 
  16 chr16_44503234     HPrz    C    A        0      0        2 
  16 chr16_44503234     ZBoe    C    A        0      0        2 
  16 chr16_44503234     ZGre    C    A        0      0        2 
  16 chr16_44503234     ZHar    C    A        0      0        2 
  16 chr16_44503234   Sample    C    A        0      0        2 
  16 chr16_44504711     AAsi    A    G        0      0        2 
  16 chr16_44504711     AKia    A    G        0      0        2 
  16 chr16_44504711     AOna    A    G        0      0        2 
  16 chr16_44504711     ASom    A    G        0      0        2 
  16 chr16_44504711     HCab    A    G        1      2        2 
  16 chr16_44504711     HPrz    A    G        1      2        2 
  16 chr16_44504711     ZBoe    A    G        0      0        2 
  16 chr16_44504711     ZGre    A    G        0      0        2 
  16 chr16_44504711     ZHar    A    G        0      0        2 
  16 chr16_44504711   Sample    A    G        0      0        2 
  16 chr16_44505598     AAsi    T    C        0      0        2 
  16 chr16_44505598     AKia    T    C        0      0        2 
  16 chr16_44505598     AOna    T    C        0      0        2 
  16 chr16_44505598     ASom    T    C        0      0        2 
  16 chr16_44505598     HCab    T    C        1      2        2 
  16 chr16_44505598     HPrz    T    C        1      2        2 
  16 chr16_44505598     ZBoe    T    C        0      0        2 
  16 chr16_44505598     ZGre    T    C        0      0        2 
  16 chr16_44505598     ZHar    T    C        0      0        2 
  16 chr16_44505598   Sample    T    C        0      0        2 
  16 chr16_44507383     AAsi    A    C        0      0        2 
  16 chr16_44507383     AKia    A    C        0      0        2 
  16 chr16_44507383     AOna    A    C        0      0        2 
  16 chr16_44507383     ASom    A    C        0      0        2 
  16 chr16_44507383     HCab    A    C        0      0        2 
  16 chr16_44507383     HPrz    A    C        0      0        2 
  16 chr16_44507383     ZBoe    A    C        0      0        2 
  16 chr16_44507383     ZGre    A    C      0.5      1        2 
  16 chr16_44507383     ZHar    A    C        0      0        2 
  16 chr16_44507383   Sample    A    C        0      0        2 
  16 chr16_44512476     AAsi    T    C      0.5      1        2 
  16 chr16_44512476     AKia    T    C        0      0        2 
  16 chr16_44512476     AOna    T    C        0      0        2 
  16 chr16_44512476     ASom    T    C        0      0        2 
  16 chr16_44512476     HCab    T    C        0      0        2 
  16 chr16_44512476     HPrz    T    C        0      0        2 
  16 chr16_44512476     ZBoe    T    C        0      0        2 
  16 chr16_44512476     ZGre    T    C        0      0        2 
  16 chr16_44512476     ZHar    T    C        0      0        2 
  16 chr16_44512476   Sample    T    C        0      0        2 
  16 chr16_44519511     AAsi    A    G        0      0        2 
  16 chr16_44519511     AKia    A    G        1      2        2 
  16 chr16_44519511     AOna    A    G        1      2        2 
  16 chr16_44519511     ASom    A    G        0      0        2 
  16 chr16_44519511     HCab    A    G        0      0        2 
  16 chr16_44519511     HPrz    A    G        0      0        2 
  16 chr16_44519511     ZBoe    A    G        0      0        2 
  16 chr16_44519511     ZGre    A    G        0      0        2 
  16 chr16_44519511     ZHar    A    G        0      0        2 
  16 chr16_44519511   Sample    A    G        0      0        2 
  16 chr16_44520735     AAsi    A    G        0      0        2 
  16 chr16_44520735     AKia    A    G        0      0        2 
  16 chr16_44520735     AOna    A    G        0      0        2 
  16 chr16_44520735     ASom    A    G        0      0        2 
  16 chr16_44520735     HCab    A    G        1      2        2 
  16 chr16_44520735     HPrz    A    G        1      2        2 
  16 chr16_44520735     ZBoe    A    G        0      0        2 
  16 chr16_44520735     ZGre    A    G        0      0        2 
  16 chr16_44520735     ZHar    A    G        0      0        2 
  16 chr16_44520735   Sample    A    G        0      0        2 
  16 chr16_44520924     AAsi    T    C        0      0        2 
  16 chr16_44520924     AKia    T    C        0      0        2 
  16 chr16_44520924     AOna    T    C        0      0        2 
  16 chr16_44520924     ASom    T    C        0      0        2 
  16 chr16_44520924     HCab    T    C        0      0        2 
  16 chr16_44520924     HPrz    T    C        0      0        2 
  16 chr16_44520924     ZBoe    T    C        0      0        2 
  16 chr16_44520924     ZGre    T    C        0      0        2 
  16 chr16_44520924     ZHar    T    C      0.5      1        2 
  16 chr16_44520924   Sample    T    C        0      0        2 
  16 chr16_44523545     AAsi    C    T      0.5      1        2 
  16 chr16_44523545     AKia    C    T        0      0        2 
  16 chr16_44523545     AOna    C    T        0      0        2 
  16 chr16_44523545     ASom    C    T        0      0        2 
  16 chr16_44523545     HCab    C    T        0      0        2 
  16 chr16_44523545     HPrz    C    T        0      0        2 
  16 chr16_44523545     ZBoe    C    T        0      0        2 
  16 chr16_44523545     ZGre    C    T        0      0        2 
  16 chr16_44523545     ZHar    C    T        0      0        2 
  16 chr16_44523545   Sample    C    T        1      2        2 
  16 chr16_44524388     AAsi    A    G        0      0        2 
  16 chr16_44524388     AKia    A    G        0      0        2 
  16 chr16_44524388     AOna    A    G        0      0        2 
  16 chr16_44524388     ASom    A    G        0      0        2 
  16 chr16_44524388     HCab    A    G        0      0        2 
  16 chr16_44524388     HPrz    A    G        0      0        2 
  16 chr16_44524388     ZBoe    A    G        0      0        2 
  16 chr16_44524388     ZGre    A    G        1      2        2 
  16 chr16_44524388     ZHar    A    G        0      0        2 
  16 chr16_44524388   Sample    A    G        0      0        2 
  16 chr16_44527902     AAsi    T    C        0      0        2 
  16 chr16_44527902     AKia    T    C        0      0        2 
  16 chr16_44527902     AOna    T    C        0      0        2 
  16 chr16_44527902     ASom    T    C        0      0        2 
  16 chr16_44527902     HCab    T    C        0      0        2 
  16 chr16_44527902     HPrz    T    C        0      0        2 
  16 chr16_44527902     ZBoe    T    C      0.5      1        2 
  16 chr16_44527902     ZGre    T    C        0      0        2 
  16 chr16_44527902     ZHar    T    C        0      0        2 
  16 chr16_44527902   Sample    T    C        0      0        2 
  16 chr16_44528346     AAsi    G    A        0      0        2 
  16 chr16_44528346     AKia    G    A        1      2        2 
  16 chr16_44528346     AOna    G    A        0      0        2 
  16 chr16_44528346     ASom    G    A        0      0        2 
  16 chr16_44528346     HCab    G    A        0      0        2 
  16 chr16_44528346     HPrz    G    A        0      0        2 
  16 chr16_44528346     ZBoe    G    A        0      0        2 
  16 chr16_44528346     ZGre    G    A        0      0        2 
  16 chr16_44528346     ZHar    G    A        0      0        2 
  16 chr16_44528346   Sample    G    A        0      0        2 
  16 chr16_44532032     AAsi    G    A        0      0        2 
  16 chr16_44532032     AKia    G    A        0      0        2 
  16 chr16_44532032     AOna    G    A      0.5      1        2 
  16 chr16_44532032     ASom    G    A        0      0        2 
  16 chr16_44532032     HCab    G    A        0      0        2 
  16 chr16_44532032     HPrz    G    A        0      0        2 
  16 chr16_44532032     ZBoe    G    A        0      0        2 
  16 chr16_44532032     ZGre    G    A        0      0        2 
  16 chr16_44532032     ZHar    G    A        0      0        2 
  16 chr16_44532032   Sample    G    A        0      0        2 
  16 chr16_44532513     AAsi    A    G        0      0        2 
  16 chr16_44532513     AKia    A    G        0      0        2 
  16 chr16_44532513     AOna    A    G        1      2        2 
  16 chr16_44532513     ASom    A    G        0      0        2 
  16 chr16_44532513     HCab    A    G        0      0        2 
  16 chr16_44532513     HPrz    A    G        0      0        2 
  16 chr16_44532513     ZBoe    A    G        0      0        2 
  16 chr16_44532513     ZGre    A    G        0      0        2 
  16 chr16_44532513     ZHar    A    G        0      0        2 
  16 chr16_44532513   Sample    A    G        0      0        2 
  16 chr16_44532549     AAsi    T    A        1      2        2 
  16 chr16_44532549     AKia    T    A        0      0        2 
  16 chr16_44532549     AOna    T    A        0      0        2 
  16 chr16_44532549     ASom    T    A        0      0        2 
  16 chr16_44532549     HCab    T    A        0      0        2 
  16 chr16_44532549     HPrz    T    A        0      0        2 
  16 chr16_44532549     ZBoe    T    A        0      0        2 
  16 chr16_44532549     ZGre    T    A        0      0        2 
  16 chr16_44532549     ZHar    T    A        0      0        2 
  16 chr16_44532549   Sample    T    A        0      0        2 
  16 chr16_44533768     AAsi    C    T        0      0        2 
  16 chr16_44533768     AKia    C    T        0      0        2 
  16 chr16_44533768     AOna    C    T        0      0        2 
  16 chr16_44533768     ASom    C    T        0      0        2 
  16 chr16_44533768     HCab    C    T        0      0        2 
  16 chr16_44533768     HPrz    C    T        0      0        2 
  16 chr16_44533768     ZBoe    C    T        0      0        2 
  16 chr16_44533768     ZGre    C    T      0.5      1        2 
  16 chr16_44533768     ZHar    C    T        0      0        2 
  16 chr16_44533768   Sample    C    T        0      0        2 
  16 chr16_44534837     AAsi    G    A        0      0        2 
  16 chr16_44534837     AKia    G    A        1      2        2 
  16 chr16_44534837     AOna    G    A        0      0        2 
  16 chr16_44534837     ASom    G    A        0      0        2 
  16 chr16_44534837     HCab    G    A        0      0        2 
  16 chr16_44534837     HPrz    G    A        0      0        2 
  16 chr16_44534837     ZBoe    G    A        0      0        2 
  16 chr16_44534837     ZGre    G    A        0      0        2 
  16 chr16_44534837     ZHar    G    A        0      0        2 
  16 chr16_44534837   Sample    G    A        0      0        2 
  16 chr16_44554959     AAsi    C    T      0.5      1        2 
  16 chr16_44554959     AKia    C    T        0      0        2 
  16 chr16_44554959     AOna    C    T        0      0        2 
  16 chr16_44554959     ASom    C    T        0      0        2 
  16 chr16_44554959     HCab    C    T        0      0        2 
  16 chr16_44554959     HPrz    C    T        0      0        2 
  16 chr16_44554959     ZBoe    C    T        0      0        2 
  16 chr16_44554959     ZGre    C    T        0      0        2 
  16 chr16_44554959     ZHar    C    T        0      0        2 
  16 chr16_44554959   Sample    C    T        0      0        2 
  16 chr16_44562829     AAsi    A    C        0      0        2 
  16 chr16_44562829     AKia    A    C        0      0        2 
  16 chr16_44562829     AOna    A    C        0      0        2 
  16 chr16_44562829     ASom    A    C        0      0        2 
  16 chr16_44562829     HCab    A    C        1      2        2 
  16 chr16_44562829     HPrz    A    C        1      2        2 
  16 chr16_44562829     ZBoe    A    C        0      0        2 
  16 chr16_44562829     ZGre    A    C        0      0        2 
  16 chr16_44562829     ZHar    A    C        0      0        2 
  16 chr16_44562829   Sample    A    C        0      0        2 
  16 chr16_44567168     AAsi    A    G        0      0        2 
  16 chr16_44567168     AKia    A    G        0      0        2 
  16 chr16_44567168     AOna    A    G        0      0        2 
  16 chr16_44567168     ASom    A    G        0      0        2 
  16 chr16_44567168     HCab    A    G        0      0        2 
  16 chr16_44567168     HPrz    A    G        0      0        2 
  16 chr16_44567168     ZBoe    A    G        0      0        2 
  16 chr16_44567168     ZGre    A    G      0.5      1        2 
  16 chr16_44567168     ZHar    A    G        0      0        2 
  16 chr16_44567168   Sample    A    G        0      0        2 
  16 chr16_44567323     AAsi    T    C        0      0        2 
  16 chr16_44567323     AKia    T    C        0      0        2 
  16 chr16_44567323     AOna    T    C        0      0        2 
  16 chr16_44567323     ASom    T    C        0      0        2 
  16 chr16_44567323     HCab    T    C        0      0        2 
  16 chr16_44567323     HPrz    T    C        0      0        2 
  16 chr16_44567323     ZBoe    T    C        0      0        2 
  16 chr16_44567323     ZGre    T    C        0      0        2 
  16 chr16_44567323     ZHar    T    C        1      2        2 
  16 chr16_44567323   Sample    T    C        0      0        2 
  16 chr16_44573694     AAsi    C    T        0      0        2 
  16 chr16_44573694     AKia    C    T        0      0        2 
  16 chr16_44573694     AOna    C    T        0      0        2 
  16 chr16_44573694     ASom    C    T        0      0        2 
  16 chr16_44573694     HCab    C    T        1      2        2 
  16 chr16_44573694     HPrz    C    T        1      2        2 
  16 chr16_44573694     ZBoe    C    T        0      0        2 
  16 chr16_44573694     ZGre    C    T        0      0        2 
  16 chr16_44573694     ZHar    C    T        0      0        2 
  16 chr16_44573694   Sample    C    T        0      0        2 
  16 chr16_44577444     AAsi    T    C      0.5      1        2 
  16 chr16_44577444     AKia    T    C        0      0        2 
  16 chr16_44577444     AOna    T    C        0      0        2 
  16 chr16_44577444     ASom    T    C        0      0        2 
  16 chr16_44577444     HCab    T    C        0      0        2 
  16 chr16_44577444     HPrz    T    C        0      0        2 
  16 chr16_44577444     ZBoe    T    C        0      0        2 
  16 chr16_44577444     ZGre    T    C        0      0        2 
  16 chr16_44577444     ZHar    T    C        0      0        2 
  16 chr16_44577444   Sample    T    C        0      0        2 
  16 chr16_44578050     AAsi    G    T        0      0        2 
  16 chr16_44578050     AKia    G    T        0      0        2 
  16 chr16_44578050     AOna    G    T        0      0        2 
  16 chr16_44578050     ASom    G    T        0      0        2 
  16 chr16_44578050     HCab    G    T        0      0        2 
  16 chr16_44578050     HPrz    G    T        0      0        2 
  16 chr16_44578050     ZBoe    G    T      0.5      1        2 
  16 chr16_44578050     ZGre    G    T        0      0        2 
  16 chr16_44578050     ZHar    G    T        0      0        2 
  16 chr16_44578050   Sample    G    T        0      0        2 
  16 chr16_44579721     AAsi    A    G        0      0        2 
  16 chr16_44579721     AKia    A    G        0      0        2 
  16 chr16_44579721     AOna    A    G        0      0        2 
  16 chr16_44579721     ASom    A    G        0      0        2 
  16 chr16_44579721     HCab    A    G        0      0        2 
  16 chr16_44579721     HPrz    A    G        0      0        2 
  16 chr16_44579721     ZBoe    A    G      0.5      1        2 
  16 chr16_44579721     ZGre    A    G        0      0        2 
  16 chr16_44579721     ZHar    A    G        0      0        2 
  16 chr16_44579721   Sample    A    G        0      0        2 
  16 chr16_44579885     AAsi    T    G        0      0        2 
  16 chr16_44579885     AKia    T    G        0      0        2 
  16 chr16_44579885     AOna    T    G        0      0        2 
  16 chr16_44579885     ASom    T    G        0      0        2 
  16 chr16_44579885     HCab    T    G        0      0        2 
  16 chr16_44579885     HPrz    T    G        0      0        2 
  16 chr16_44579885     ZBoe    T    G      0.5      1        2 
  16 chr16_44579885     ZGre    T    G        0      0        2 
  16 chr16_44579885     ZHar    T    G        0      0        2 
  16 chr16_44579885   Sample    T    G        0      0        2 
  16 chr16_44582197     AAsi    T    G        0      0        2 
  16 chr16_44582197     AKia    T    G        0      0        2 
  16 chr16_44582197     AOna    T    G        0      0        2 
  16 chr16_44582197     ASom    T    G        0      0        2 
  16 chr16_44582197     HCab    T    G        1      2        2 
  16 chr16_44582197     HPrz    T    G        1      2        2 
  16 chr16_44582197     ZBoe    T    G        0      0        2 
  16 chr16_44582197     ZGre    T    G        0      0        2 
  16 chr16_44582197     ZHar    T    G        0      0        2 
  16 chr16_44582197   Sample    T    G        0      0        2 
  16 chr16_44584055     AAsi    A    G        0      0        2 
  16 chr16_44584055     AKia    A    G        0      0        2 
  16 chr16_44584055     AOna    A    G        0      0        2 
  16 chr16_44584055     ASom    A    G        0      0        2 
  16 chr16_44584055     HCab    A    G      0.5      1        2 
  16 chr16_44584055     HPrz    A    G        0      0        2 
  16 chr16_44584055     ZBoe    A    G        0      0        2 
  16 chr16_44584055     ZGre    A    G        0      0        2 
  16 chr16_44584055     ZHar    A    G        0      0        2 
  16 chr16_44584055   Sample    A    G        0      0        2 
  16 chr16_44599411     AAsi    A    G        1      2        2 
  16 chr16_44599411     AKia    A    G        0      0        2 
  16 chr16_44599411     AOna    A    G        0      0        2 
  16 chr16_44599411     ASom    A    G      0.5      1        2 
  16 chr16_44599411     HCab    A    G        0      0        2 
  16 chr16_44599411     HPrz    A    G        0      0        2 
  16 chr16_44599411     ZBoe    A    G        0      0        2 
  16 chr16_44599411     ZGre    A    G        0      0        2 
  16 chr16_44599411     ZHar    A    G        0      0        2 
  16 chr16_44599411   Sample    A    G        0      0        2 
  16 chr16_44599429     AAsi    C    A        0      0        2 
  16 chr16_44599429     AKia    C    A        0      0        2 
  16 chr16_44599429     AOna    C    A        0      0        2 
  16 chr16_44599429     ASom    C    A        0      0        2 
  16 chr16_44599429     HCab    C    A        0      0        2 
  16 chr16_44599429     HPrz    C    A      0.5      1        2 
  16 chr16_44599429     ZBoe    C    A        0      0        2 
  16 chr16_44599429     ZGre    C    A        0      0        2 
  16 chr16_44599429     ZHar    C    A        0      0        2 
  16 chr16_44599429   Sample    C    A        0      0        2 
  16 chr16_44599753     AAsi    T    G        0      0        2 
  16 chr16_44599753     AKia    T    G        0      0        2 
  16 chr16_44599753     AOna    T    G        0      0        2 
  16 chr16_44599753     ASom    T    G        0      0        2 
  16 chr16_44599753     HCab    T    G        0      0        2 
  16 chr16_44599753     HPrz    T    G      0.5      1        2 
  16 chr16_44599753     ZBoe    T    G        0      0        2 
  16 chr16_44599753     ZGre    T    G        0      0        2 
  16 chr16_44599753     ZHar    T    G        0      0        2 
  16 chr16_44599753   Sample    T    G        0      0        2 
  16 chr16_44601151     AAsi    G    A        0      0        2 
  16 chr16_44601151     AKia    G    A        0      0        2 
  16 chr16_44601151     AOna    G    A        1      2        2 
  16 chr16_44601151     ASom    G    A        0      0        2 
  16 chr16_44601151     HCab    G    A        0      0        2 
  16 chr16_44601151     HPrz    G    A        0      0        2 
  16 chr16_44601151     ZBoe    G    A        0      0        2 
  16 chr16_44601151     ZGre    G    A        0      0        2 
  16 chr16_44601151     ZHar    G    A        0      0        2 
  16 chr16_44601151   Sample    G    A        0      0        2 
  16 chr16_44601939     AAsi    C    T      0.5      1        2 
  16 chr16_44601939     AKia    C    T        0      0        2 
  16 chr16_44601939     AOna    C    T        0      0        2 
  16 chr16_44601939     ASom    C    T      0.5      1        2 
  16 chr16_44601939     HCab    C    T        0      0        2 
  16 chr16_44601939     HPrz    C    T        0      0        2 
  16 chr16_44601939     ZBoe    C    T        0      0        2 
  16 chr16_44601939     ZGre    C    T        0      0        2 
  16 chr16_44601939     ZHar    C    T        0      0        2 
  16 chr16_44601939   Sample    C    T        1      2        2 
  16 chr16_44605987     AAsi    C    T        0      0        2 
  16 chr16_44605987     AKia    C    T        0      0        2 
  16 chr16_44605987     AOna    C    T        0      0        2 
  16 chr16_44605987     ASom    C    T        0      0        2 
  16 chr16_44605987     HCab    C    T        0      0        2 
  16 chr16_44605987     HPrz    C    T        0      0        2 
  16 chr16_44605987     ZBoe    C    T      0.5      1        2 
  16 chr16_44605987     ZGre    C    T        0      0        2 
  16 chr16_44605987     ZHar    C    T        0      0        2 
  16 chr16_44605987   Sample    C    T        0      0        2 
  16 chr16_44606232     AAsi    T    G        0      0        2 
  16 chr16_44606232     AKia    T    G        0      0        2 
  16 chr16_44606232     AOna    T    G        0      0        2 
  16 chr16_44606232     ASom    T    G        0      0        2 
  16 chr16_44606232     HCab    T    G        0      0        2 
  16 chr16_44606232     HPrz    T    G        0      0        2 
  16 chr16_44606232     ZBoe    T    G        0      0        2 
  16 chr16_44606232     ZGre    T    G        0      0        2 
  16 chr16_44606232     ZHar    T    G        1      2        2 
  16 chr16_44606232   Sample    T    G        0      0        2 
  16 chr16_44614554     AAsi    G    A        0      0        2 
  16 chr16_44614554     AKia    G    A        1      2        2 
  16 chr16_44614554     AOna    G    A        1      2        2 
  16 chr16_44614554     ASom    G    A        0      0        2 
  16 chr16_44614554     HCab    G    A        0      0        2 
  16 chr16_44614554     HPrz    G    A        0      0        2 
  16 chr16_44614554     ZBoe    G    A        0      0        2 
  16 chr16_44614554     ZGre    G    A        0      0        2 
  16 chr16_44614554     ZHar    G    A        0      0        2 
  16 chr16_44614554   Sample    G    A        0      0        2 
  16 chr16_44619951     AAsi    T    C        0      0        2 
  16 chr16_44619951     AKia    T    C        0      0        2 
  16 chr16_44619951     AOna    T    C        0      0        2 
  16 chr16_44619951     ASom    T    C        0      0        2 
  16 chr16_44619951     HCab    T    C        0      0        2 
  16 chr16_44619951     HPrz    T    C        0      0        2 
  16 chr16_44619951     ZBoe    T    C      0.5      1        2 
  16 chr16_44619951     ZGre    T    C        0      0        2 
  16 chr16_44619951     ZHar    T    C        0      0        2 
  16 chr16_44619951   Sample    T    C        0      0        2 
  16 chr16_44625492     AAsi    A    T        0      0        2 
  16 chr16_44625492     AKia    A    T        1      2        2 
  16 chr16_44625492     AOna    A    T        0      0        2 
  16 chr16_44625492     ASom    A    T        0      0        2 
  16 chr16_44625492     HCab    A    T        0      0        2 
  16 chr16_44625492     HPrz    A    T        0      0        2 
  16 chr16_44625492     ZBoe    A    T        0      0        2 
  16 chr16_44625492     ZGre    A    T        0      0        2 
  16 chr16_44625492     ZHar    A    T        0      0        2 
  16 chr16_44625492   Sample    A    T        0      0        2 
  16 chr16_44627382     AAsi    A    C        0      0        2 
  16 chr16_44627382     AKia    A    C        0      0        2 
  16 chr16_44627382     AOna    A    C        0      0        2 
  16 chr16_44627382     ASom    A    C        0      0        2 
  16 chr16_44627382     HCab    A    C        0      0        2 
  16 chr16_44627382     HPrz    A    C        0      0        2 
  16 chr16_44627382     ZBoe    A    C        0      0        2 
  16 chr16_44627382     ZGre    A    C        1      2        2 
  16 chr16_44627382     ZHar    A    C        0      0        2 
  16 chr16_44627382   Sample    A    C        0      0        2 
  16 chr16_44627748     AAsi    C    A        0      0        2 
  16 chr16_44627748     AKia    C    A        0      0        2 
  16 chr16_44627748     AOna    C    A        0      0        2 
  16 chr16_44627748     ASom    C    A        0      0        2 
  16 chr16_44627748     HCab    C    A        1      2        2 
  16 chr16_44627748     HPrz    C    A        1      2        2 
  16 chr16_44627748     ZBoe    C    A        0      0        2 
  16 chr16_44627748     ZGre    C    A        0      0        2 
  16 chr16_44627748     ZHar    C    A        0      0        2 
  16 chr16_44627748   Sample    C    A        0      0        2 
  16 chr16_44628499     AAsi    A    G        0      0        2 
  16 chr16_44628499     AKia    A    G        1      2        2 
  16 chr16_44628499     AOna    A    G        0      0        2 
  16 chr16_44628499     ASom    A    G        0      0        2 
  16 chr16_44628499     HCab    A    G        0      0        2 
  16 chr16_44628499     HPrz    A    G        0      0        2 
  16 chr16_44628499     ZBoe    A    G        0      0        2 
  16 chr16_44628499     ZGre    A    G        0      0        2 
  16 chr16_44628499     ZHar    A    G        0      0        2 
  16 chr16_44628499   Sample    A    G        0      0        2 
  16 chr16_44628941     AAsi    G    A        0      0        2 
  16 chr16_44628941     AKia    G    A        0      0        2 
  16 chr16_44628941     AOna    G    A        0      0        2 
  16 chr16_44628941     ASom    G    A        0      0        2 
  16 chr16_44628941     HCab    G    A        0      0        2 
  16 chr16_44628941     HPrz    G    A      0.5      1        2 
  16 chr16_44628941     ZBoe    G    A        0      0        2 
  16 chr16_44628941     ZGre    G    A        0      0        2 
  16 chr16_44628941     ZHar    G    A        0      0        2 
  16 chr16_44628941   Sample    G    A        0      0        2 
  16 chr16_44628998     AAsi    A    G      0.5      1        2 
  16 chr16_44628998     AKia    A    G        0      0        2 
  16 chr16_44628998     AOna    A    G        0      0        2 
  16 chr16_44628998     ASom    A    G        0      0        2 
  16 chr16_44628998     HCab    A    G        0      0        2 
  16 chr16_44628998     HPrz    A    G        0      0        2 
  16 chr16_44628998     ZBoe    A    G        0      0        2 
  16 chr16_44628998     ZGre    A    G        0      0        2 
  16 chr16_44628998     ZHar    A    G        0      0        2 
  16 chr16_44628998   Sample    A    G        0      0        2 
  16 chr16_44634261     AAsi    T    C        0      0        2 
  16 chr16_44634261     AKia    T    C        0      0        2 
  16 chr16_44634261     AOna    T    C        0      0        2 
  16 chr16_44634261     ASom    T    C        0      0        2 
  16 chr16_44634261     HCab    T    C        0      0        2 
  16 chr16_44634261     HPrz    T    C      0.5      1        2 
  16 chr16_44634261     ZBoe    T    C        0      0        2 
  16 chr16_44634261     ZGre    T    C        0      0        2 
  16 chr16_44634261     ZHar    T    C        0      0        2 
  16 chr16_44634261   Sample    T    C        0      0        2 
  16 chr16_44635301     AAsi    G    A        0      0        2 
  16 chr16_44635301     AKia    G    A        1      2        2 
  16 chr16_44635301     AOna    G    A      0.5      1        2 
  16 chr16_44635301     ASom    G    A        0      0        2 
  16 chr16_44635301     HCab    G    A        0      0        2 
  16 chr16_44635301     HPrz    G    A        0      0        2 
  16 chr16_44635301     ZBoe    G    A        0      0        2 
  16 chr16_44635301     ZGre    G    A        0      0        2 
  16 chr16_44635301     ZHar    G    A        0      0        2 
  16 chr16_44635301   Sample    G    A        0      0        2 
  16 chr16_44636663     AAsi    T    G        0      0        2 
  16 chr16_44636663     AKia    T    G        0      0        2 
  16 chr16_44636663     AOna    T    G      0.5      1        2 
  16 chr16_44636663     ASom    T    G        0      0        2 
  16 chr16_44636663     HCab    T    G        0      0        2 
  16 chr16_44636663     HPrz    T    G        0      0        2 
  16 chr16_44636663     ZBoe    T    G        0      0        2 
  16 chr16_44636663     ZGre    T    G        0      0        2 
  16 chr16_44636663     ZHar    T    G        0      0        2 
  16 chr16_44636663   Sample    T    G        0      0        2 
  16 chr16_44643221     AAsi    T    C        0      0        2 
  16 chr16_44643221     AKia    T    C        0      0        2 
  16 chr16_44643221     AOna    T    C        0      0        2 
  16 chr16_44643221     ASom    T    C        0      0        2 
  16 chr16_44643221     HCab    T    C        0      0        2 
  16 chr16_44643221     HPrz    T    C        1      2        2 
  16 chr16_44643221     ZBoe    T    C        0      0        2 
  16 chr16_44643221     ZGre    T    C        0      0        2 
  16 chr16_44643221     ZHar    T    C        0      0        2 
  16 chr16_44643221   Sample    T    C        0      0        2 
  16 chr16_44644646     AAsi    G    T        0      0        2 
  16 chr16_44644646     AKia    G    T        0      0        2 
  16 chr16_44644646     AOna    G    T        0      0        2 
  16 chr16_44644646     ASom    G    T        0      0        2 
  16 chr16_44644646     HCab    G    T      0.5      1        2 
  16 chr16_44644646     HPrz    G    T        0      0        2 
  16 chr16_44644646     ZBoe    G    T        0      0        2 
  16 chr16_44644646     ZGre    G    T        0      0        2 
  16 chr16_44644646     ZHar    G    T        0      0        2 
  16 chr16_44644646   Sample    G    T        0      0        2 
  16 chr16_44650618     AAsi    G    A        0      0        2 
  16 chr16_44650618     AKia    G    A        0      0        2 
  16 chr16_44650618     AOna    G    A        0      0        2 
  16 chr16_44650618     ASom    G    A      0.5      1        2 
  16 chr16_44650618     HCab    G    A        0      0        2 
  16 chr16_44650618     HPrz    G    A        0      0        2 
  16 chr16_44650618     ZBoe    G    A        0      0        2 
  16 chr16_44650618     ZGre    G    A        0      0        2 
  16 chr16_44650618     ZHar    G    A        0      0        2 
  16 chr16_44650618   Sample    G    A        0      0        2 
  16 chr16_44654647     AAsi    C    T        0      0        2 
  16 chr16_44654647     AKia    C    T        0      0        2 
  16 chr16_44654647     AOna    C    T        0      0        2 
  16 chr16_44654647     ASom    C    T        0      0        2 
  16 chr16_44654647     HCab    C    T        0      0        2 
  16 chr16_44654647     HPrz    C    T        0      0        2 
  16 chr16_44654647     ZBoe    C    T        0      0        2 
  16 chr16_44654647     ZGre    C    T      0.5      1        2 
  16 chr16_44654647     ZHar    C    T        0      0        2 
  16 chr16_44654647   Sample    C    T        0      0        2 
  16 chr16_44656193     AAsi    T    G        0      0        2 
  16 chr16_44656193     AKia    T    G        0      0        2 
  16 chr16_44656193     AOna    T    G        0      0        2 
  16 chr16_44656193     ASom    T    G        0      0        2 
  16 chr16_44656193     HCab    T    G        1      2        2 
  16 chr16_44656193     HPrz    T    G        1      2        2 
  16 chr16_44656193     ZBoe    T    G        0      0        2 
  16 chr16_44656193     ZGre    T    G        0      0        2 
  16 chr16_44656193     ZHar    T    G        0      0        2 
  16 chr16_44656193   Sample    T    G        0      0        2 
  16 chr16_44658924     AAsi    A    G        0      0        2 
  16 chr16_44658924     AKia    A    G        0      0        2 
  16 chr16_44658924     AOna    A    G        0      0        2 
  16 chr16_44658924     ASom    A    G        0      0        2 
  16 chr16_44658924     HCab    A    G        0      0        2 
  16 chr16_44658924     HPrz    A    G        0      0        2 
  16 chr16_44658924     ZBoe    A    G        0      0        2 
  16 chr16_44658924     ZGre    A    G        1      2        2 
  16 chr16_44658924     ZHar    A    G        0      0        2 
  16 chr16_44658924   Sample    A    G        0      0        2 
  16 chr16_44659066     AAsi    C    G        0      0        2 
  16 chr16_44659066     AKia    C    G        0      0        2 
  16 chr16_44659066     AOna    C    G        0      0        2 
  16 chr16_44659066     ASom    C    G        0      0        2 
  16 chr16_44659066     HCab    C    G        0      0        2 
  16 chr16_44659066     HPrz    C    G        1      2        2 
  16 chr16_44659066     ZBoe    C    G        0      0        2 
  16 chr16_44659066     ZGre    C    G        0      0        2 
  16 chr16_44659066     ZHar    C    G        0      0        2 
  16 chr16_44659066   Sample    C    G        0      0        2 
  16 chr16_44664422     AAsi    G    T        0      0        2 
  16 chr16_44664422     AKia    G    T        0      0        2 
  16 chr16_44664422     AOna    G    T      0.5      1        2 
  16 chr16_44664422     ASom    G    T        0      0        2 
  16 chr16_44664422     HCab    G    T        0      0        2 
  16 chr16_44664422     HPrz    G    T        0      0        2 
  16 chr16_44664422     ZBoe    G    T        0      0        2 
  16 chr16_44664422     ZGre    G    T        0      0        2 
  16 chr16_44664422     ZHar    G    T        0      0        2 
  16 chr16_44664422   Sample    G    T        0      0        2 
  16 chr16_44664600     AAsi    A    G        1      2        2 
  16 chr16_44664600     AKia    A    G        0      0        2 
  16 chr16_44664600     AOna    A    G        0      0        2 
  16 chr16_44664600     ASom    A    G        1      2        2 
  16 chr16_44664600     HCab    A    G        0      0        2 
  16 chr16_44664600     HPrz    A    G        0      0        2 
  16 chr16_44664600     ZBoe    A    G        0      0        2 
  16 chr16_44664600     ZGre    A    G        0      0        2 
  16 chr16_44664600     ZHar    A    G        0      0        2 
  16 chr16_44664600   Sample    A    G        1      2        2 
  16 chr16_44664704     AAsi    C    T        0      0        2 
  16 chr16_44664704     AKia    C    T        0      0        2 
  16 chr16_44664704     AOna    C    T        0      0        2 
  16 chr16_44664704     ASom    C    T        0      0        2 
  16 chr16_44664704     HCab    C    T        1      2        2 
  16 chr16_44664704     HPrz    C    T        1      2        2 
  16 chr16_44664704     ZBoe    C    T        0      0        2 
  16 chr16_44664704     ZGre    C    T        0      0        2 
  16 chr16_44664704     ZHar    C    T        0      0        2 
  16 chr16_44664704   Sample    C    T        0      0        2 
  16 chr16_44665834     AAsi    C    A        0      0        2 
  16 chr16_44665834     AKia    C    A        0      0        2 
  16 chr16_44665834     AOna    C    A        0      0        2 
  16 chr16_44665834     ASom    C    A        0      0        2 
  16 chr16_44665834     HCab    C    A      0.5      1        2 
  16 chr16_44665834     HPrz    C    A        0      0        2 
  16 chr16_44665834     ZBoe    C    A        0      0        2 
  16 chr16_44665834     ZGre    C    A        0      0        2 
  16 chr16_44665834     ZHar    C    A        0      0        2 
  16 chr16_44665834   Sample    C    A        0      0        2 
  16 chr16_44666546     AAsi    T    C        0      0        2 
  16 chr16_44666546     AKia    T    C        0      0        2 
  16 chr16_44666546     AOna    T    C      0.5      1        2 
  16 chr16_44666546     ASom    T    C        0      0        2 
  16 chr16_44666546     HCab    T    C        0      0        2 
  16 chr16_44666546     HPrz    T    C        0      0        2 
  16 chr16_44666546     ZBoe    T    C        0      0        2 
  16 chr16_44666546     ZGre    T    C        0      0        2 
  16 chr16_44666546     ZHar    T    C        0      0        2 
  16 chr16_44666546   Sample    T    C        0      0        2 
  16 chr16_44668472     AAsi    T    C        0      0        2 
  16 chr16_44668472     AKia    T    C        1      2        2 
  16 chr16_44668472     AOna    T    C        1      2        2 
  16 chr16_44668472     ASom    T    C        0      0        2 
  16 chr16_44668472     HCab    T    C        0      0        2 
  16 chr16_44668472     HPrz    T    C        0      0        2 
  16 chr16_44668472     ZBoe    T    C        0      0        2 
  16 chr16_44668472     ZGre    T    C        0      0        2 
  16 chr16_44668472     ZHar    T    C        0      0        2 
  16 chr16_44668472   Sample    T    C        0      0        2 
  16 chr16_44669096     AAsi    C    T        0      0        2 
  16 chr16_44669096     AKia    C    T        0      0        2 
  16 chr16_44669096     AOna    C    T        0      0        2 
  16 chr16_44669096     ASom    C    T        0      0        2 
  16 chr16_44669096     HCab    C    T        1      2        2 
  16 chr16_44669096     HPrz    C    T        1      2        2 
  16 chr16_44669096     ZBoe    C    T        0      0        2 
  16 chr16_44669096     ZGre    C    T        0      0        2 
  16 chr16_44669096     ZHar    C    T        0      0        2 
  16 chr16_44669096   Sample    C    T        0      0        2 
  16 chr16_44669716     AAsi    A    G        0      0        2 
  16 chr16_44669716     AKia    A    G        0      0        2 
  16 chr16_44669716     AOna    A    G        0      0        2 
  16 chr16_44669716     ASom    A    G        0      0        2 
  16 chr16_44669716     HCab    A    G        0      0        2 
  16 chr16_44669716     HPrz    A    G        0      0        2 
  16 chr16_44669716     ZBoe    A    G        0      0        2 
  16 chr16_44669716     ZGre    A    G      0.5      1        2 
  16 chr16_44669716     ZHar    A    G        0      0        2 
  16 chr16_44669716   Sample    A    G        0      0        2 
  16 chr16_44676514     AAsi    T    C        0      0        2 
  16 chr16_44676514     AKia    T    C        0      0        2 
  16 chr16_44676514     AOna    T    C        0      0        2 
  16 chr16_44676514     ASom    T    C        0      0        2 
  16 chr16_44676514     HCab    T    C        1      2        2 
  16 chr16_44676514     HPrz    T    C        1      2        2 
  16 chr16_44676514     ZBoe    T    C        0      0        2 
  16 chr16_44676514     ZGre    T    C        0      0        2 
  16 chr16_44676514     ZHar    T    C        0      0        2 
  16 chr16_44676514   Sample    T    C        0      0        2 
  16 chr16_44678838     AAsi    C    G        0      0        2 
  16 chr16_44678838     AKia    C    G        0      0        2 
  16 chr16_44678838     AOna    C    G        0      0        2 
  16 chr16_44678838     ASom    C    G        0      0        2 
  16 chr16_44678838     HCab    C    G        1      2        2 
  16 chr16_44678838     HPrz    C    G        1      2        2 
  16 chr16_44678838     ZBoe    C    G        0      0        2 
  16 chr16_44678838     ZGre    C    G        0      0        2 
  16 chr16_44678838     ZHar    C    G        0      0        2 
  16 chr16_44678838   Sample    C    G        0      0        2 
  16 chr16_44681825     AAsi    A    G        0      0        2 
  16 chr16_44681825     AKia    A    G        0      0        2 
  16 chr16_44681825     AOna    A    G        0      0        2 
  16 chr16_44681825     ASom    A    G        0      0        2 
  16 chr16_44681825     HCab    A    G        0      0        2 
  16 chr16_44681825     HPrz    A    G        0      0        2 
  16 chr16_44681825     ZBoe    A    G        0      0        2 
  16 chr16_44681825     ZGre    A    G      0.5      1        2 
  16 chr16_44681825     ZHar    A    G        0      0        2 
  16 chr16_44681825   Sample    A    G        0      0        2 
  16 chr16_44684291     AAsi    C    T        0      0        2 
  16 chr16_44684291     AKia    C    T        0      0        2 
  16 chr16_44684291     AOna    C    T        0      0        2 
  16 chr16_44684291     ASom    C    T        0      0        2 
  16 chr16_44684291     HCab    C    T      0.5      1        2 
  16 chr16_44684291     HPrz    C    T        1      2        2 
  16 chr16_44684291     ZBoe    C    T        0      0        2 
  16 chr16_44684291     ZGre    C    T        0      0        2 
  16 chr16_44684291     ZHar    C    T        0      0        2 
  16 chr16_44684291   Sample    C    T        0      0        2 
  16 chr16_44686541     AAsi    C    G        0      0        2 
  16 chr16_44686541     AKia    C    G        0      0        2 
  16 chr16_44686541     AOna    C    G        0      0        2 
  16 chr16_44686541     ASom    C    G        0      0        2 
  16 chr16_44686541     HCab    C    G        1      2        2 
  16 chr16_44686541     HPrz    C    G        1      2        2 
  16 chr16_44686541     ZBoe    C    G        0      0        2 
  16 chr16_44686541     ZGre    C    G        0      0        2 
  16 chr16_44686541     ZHar    C    G        0      0        2 
  16 chr16_44686541   Sample    C    G        0      0        2 
  16 chr16_44688247     AAsi    G    A        0      0        2 
  16 chr16_44688247     AKia    G    A        0      0        2 
  16 chr16_44688247     AOna    G    A        0      0        2 
  16 chr16_44688247     ASom    G    A        0      0        2 
  16 chr16_44688247     HCab    G    A        0      0        2 
  16 chr16_44688247     HPrz    G    A        0      0        2 
  16 chr16_44688247     ZBoe    G    A      0.5      1        2 
  16 chr16_44688247     ZGre    G    A        1      2        2 
  16 chr16_44688247     ZHar    G    A        0      0        2 
  16 chr16_44688247   Sample    G    A        0      0        2 
  16 chr16_44688639     AAsi    G    A        0      0        2 
  16 chr16_44688639     AKia    G    A        0      0        2 
  16 chr16_44688639     AOna    G    A        0      0        2 
  16 chr16_44688639     ASom    G    A        0      0        2 
  16 chr16_44688639     HCab    G    A      0.5      1        2 
  16 chr16_44688639     HPrz    G    A        1      2        2 
  16 chr16_44688639     ZBoe    G    A        0      0        2 
  16 chr16_44688639     ZGre    G    A        0      0        2 
  16 chr16_44688639     ZHar    G    A        0      0        2 
  16 chr16_44688639   Sample    G    A        0      0        2 
  16 chr16_44689582     AAsi    T    C        0      0        2 
  16 chr16_44689582     AKia    T    C        0      0        2 
  16 chr16_44689582     AOna    T    C        0      0        2 
  16 chr16_44689582     ASom    T    C        0      0        2 
  16 chr16_44689582     HCab    T    C        0      0        2 
  16 chr16_44689582     HPrz    T    C        0      0        2 
  16 chr16_44689582     ZBoe    T    C        0      0        2 
  16 chr16_44689582     ZGre    T    C        0      0        2 
  16 chr16_44689582     ZHar    T    C        1      2        2 
  16 chr16_44689582   Sample    T    C        0      0        2 
  16 chr16_44696672     AAsi    C    T        0      0        2 
  16 chr16_44696672     AKia    C    T        0      0        2 
  16 chr16_44696672     AOna    C    T        0      0        2 
  16 chr16_44696672     ASom    C    T      0.5      1        2 
  16 chr16_44696672     HCab    C    T        0      0        2 
  16 chr16_44696672     HPrz    C    T        0      0        2 
  16 chr16_44696672     ZBoe    C    T        0      0        2 
  16 chr16_44696672     ZGre    C    T        0      0        2 
  16 chr16_44696672     ZHar    C    T        0      0        2 
  16 chr16_44696672   Sample    C    T        1      2        2 
  16 chr16_44697719     AAsi    T    C        0      0        2 
  16 chr16_44697719     AKia    T    C        0      0        2 
  16 chr16_44697719     AOna    T    C        0      0        2 
  16 chr16_44697719     ASom    T    C        0      0        2 
  16 chr16_44697719     HCab    T    C        0      0        2 
  16 chr16_44697719     HPrz    T    C        0      0        2 
  16 chr16_44697719     ZBoe    T    C        0      0        2 
  16 chr16_44697719     ZGre    T    C        1      2        2 
  16 chr16_44697719     ZHar    T    C        0      0        2 
  16 chr16_44697719   Sample    T    C        0      0        2 
  16 chr16_44699034     AAsi    T    C        0      0        2 
  16 chr16_44699034     AKia    T    C        0      0        2 
  16 chr16_44699034     AOna    T    C        0      0        2 
  16 chr16_44699034     ASom    T    C        0      0        2 
  16 chr16_44699034     HCab    T    C        1      2        2 
  16 chr16_44699034     HPrz    T    C        1      2        2 
  16 chr16_44699034     ZBoe    T    C        0      0        2 
  16 chr16_44699034     ZGre    T    C        0      0        2 
  16 chr16_44699034     ZHar    T    C        0      0        2 
  16 chr16_44699034   Sample    T    C        0      0        2 
  16 chr16_44702208     AAsi    T    C        0      0        2 
  16 chr16_44702208     AKia    T    C        0      0        2 
  16 chr16_44702208     AOna    T    C        0      0        2 
  16 chr16_44702208     ASom    T    C        0      0        2 
  16 chr16_44702208     HCab    T    C        0      0        2 
  16 chr16_44702208     HPrz    T    C        0      0        2 
  16 chr16_44702208     ZBoe    T    C      0.5      1        2 
  16 chr16_44702208     ZGre    T    C        0      0        2 
  16 chr16_44702208     ZHar    T    C        0      0        2 
  16 chr16_44702208   Sample    T    C        0      0        2 
  16 chr16_44704879     AAsi    C    G        0      0        2 
  16 chr16_44704879     AKia    C    G        0      0        2 
  16 chr16_44704879     AOna    C    G        0      0        2 
  16 chr16_44704879     ASom    C    G        0      0        2 
  16 chr16_44704879     HCab    C    G        0      0        2 
  16 chr16_44704879     HPrz    C    G        0      0        2 
  16 chr16_44704879     ZBoe    C    G        0      0        2 
  16 chr16_44704879     ZGre    C    G        1      2        2 
  16 chr16_44704879     ZHar    C    G        0      0        2 
  16 chr16_44704879   Sample    C    G        0      0        2 
  16 chr16_44705153     AAsi    T    G        0      0        2 
  16 chr16_44705153     AKia    T    G        0      0        2 
  16 chr16_44705153     AOna    T    G        0      0        2 
  16 chr16_44705153     ASom    T    G        0      0        2 
  16 chr16_44705153     HCab    T    G        0      0        2 
  16 chr16_44705153     HPrz    T    G        0      0        2 
  16 chr16_44705153     ZBoe    T    G      0.5      1        2 
  16 chr16_44705153     ZGre    T    G        0      0        2 
  16 chr16_44705153     ZHar    T    G        0      0        2 
  16 chr16_44705153   Sample    T    G        0      0        2 
  16 chr16_44705448     AAsi    T    C        0      0        2 
  16 chr16_44705448     AKia    T    C        0      0        2 
  16 chr16_44705448     AOna    T    C        0      0        2 
  16 chr16_44705448     ASom    T    C        0      0        2 
  16 chr16_44705448     HCab    T    C        1      2        2 
  16 chr16_44705448     HPrz    T    C        1      2        2 
  16 chr16_44705448     ZBoe    T    C        0      0        2 
  16 chr16_44705448     ZGre    T    C        0      0        2 
  16 chr16_44705448     ZHar    T    C        0      0        2 
  16 chr16_44705448   Sample    T    C        0      0        2 
  16 chr16_44705591     AAsi    G    T        0      0        2 
  16 chr16_44705591     AKia    G    T        0      0        2 
  16 chr16_44705591     AOna    G    T        0      0        2 
  16 chr16_44705591     ASom    G    T        0      0        2 
  16 chr16_44705591     HCab    G    T        1      2        2 
  16 chr16_44705591     HPrz    G    T        1      2        2 
  16 chr16_44705591     ZBoe    G    T        0      0        2 
  16 chr16_44705591     ZGre    G    T        0      0        2 
  16 chr16_44705591     ZHar    G    T        0      0        2 
  16 chr16_44705591   Sample    G    T        0      0        2 
  16 chr16_44713180     AAsi    C    T        0      0        2 
  16 chr16_44713180     AKia    C    T        0      0        2 
  16 chr16_44713180     AOna    C    T        0      0        2 
  16 chr16_44713180     ASom    C    T        0      0        2 
  16 chr16_44713180     HCab    C    T        0      0        2 
  16 chr16_44713180     HPrz    C    T        0      0        2 
  16 chr16_44713180     ZBoe    C    T        0      0        2 
  16 chr16_44713180     ZGre    C    T      0.5      1        2 
  16 chr16_44713180     ZHar    C    T        0      0        2 
  16 chr16_44713180   Sample    C    T        0      0        2 
  16 chr16_44722565     AAsi    A    G        0      0        2 
  16 chr16_44722565     AKia    A    G        0      0        2 
  16 chr16_44722565     AOna    A    G        0      0        2 
  16 chr16_44722565     ASom    A    G        0      0        2 
  16 chr16_44722565     HCab    A    G        0      0        2 
  16 chr16_44722565     HPrz    A    G        0      0        2 
  16 chr16_44722565     ZBoe    A    G      0.5      1        2 
  16 chr16_44722565     ZGre    A    G        0      0        2 
  16 chr16_44722565     ZHar    A    G        0      0        2 
  16 chr16_44722565   Sample    A    G        0      0        2 
  16 chr16_44722760     AAsi    A    G        0      0        2 
  16 chr16_44722760     AKia    A    G        0      0        2 
  16 chr16_44722760     AOna    A    G      0.5      1        2 
  16 chr16_44722760     ASom    A    G        0      0        2 
  16 chr16_44722760     HCab    A    G        0      0        2 
  16 chr16_44722760     HPrz    A    G        0      0        2 
  16 chr16_44722760     ZBoe    A    G        0      0        2 
  16 chr16_44722760     ZGre    A    G        0      0        2 
  16 chr16_44722760     ZHar    A    G        0      0        2 
  16 chr16_44722760   Sample    A    G        0      0        2 
  16 chr16_44726073     AAsi    A    C        0      0        2 
  16 chr16_44726073     AKia    A    C        0      0        2 
  16 chr16_44726073     AOna    A    C        0      0        2 
  16 chr16_44726073     ASom    A    C        0      0        2 
  16 chr16_44726073     HCab    A    C        0      0        2 
  16 chr16_44726073     HPrz    A    C        0      0        2 
  16 chr16_44726073     ZBoe    A    C        0      0        2 
  16 chr16_44726073     ZGre    A    C        1      2        2 
  16 chr16_44726073     ZHar    A    C        0      0        2 
  16 chr16_44726073   Sample    A    C        0      0        2 
  16 chr16_44727289     AAsi    A    T        0      0        2 
  16 chr16_44727289     AKia    A    T        1      2        2 
  16 chr16_44727289     AOna    A    T      0.5      1        2 
  16 chr16_44727289     ASom    A    T        0      0        2 
  16 chr16_44727289     HCab    A    T        0      0        2 
  16 chr16_44727289     HPrz    A    T        0      0        2 
  16 chr16_44727289     ZBoe    A    T        0      0        2 
  16 chr16_44727289     ZGre    A    T        0      0        2 
  16 chr16_44727289     ZHar    A    T        0      0        2 
  16 chr16_44727289   Sample    A    T        0      0        2 
  16 chr16_44733796     AAsi    T    C        0      0        2 
  16 chr16_44733796     AKia    T    C        0      0        2 
  16 chr16_44733796     AOna    T    C        0      0        2 
  16 chr16_44733796     ASom    T    C        0      0        2 
  16 chr16_44733796     HCab    T    C        1      2        2 
  16 chr16_44733796     HPrz    T    C        1      2        2 
  16 chr16_44733796     ZBoe    T    C        0      0        2 
  16 chr16_44733796     ZGre    T    C        0      0        2 
  16 chr16_44733796     ZHar    T    C        0      0        2 
  16 chr16_44733796   Sample    T    C        0      0        2 
  16 chr16_44735981     AAsi    G    C        0      0        2 
  16 chr16_44735981     AKia    G    C        0      0        2 
  16 chr16_44735981     AOna    G    C        0      0        2 
  16 chr16_44735981     ASom    G    C        0      0        2 
  16 chr16_44735981     HCab    G    C        1      2        2 
  16 chr16_44735981     HPrz    G    C        1      2        2 
  16 chr16_44735981     ZBoe    G    C        0      0        2 
  16 chr16_44735981     ZGre    G    C        0      0        2 
  16 chr16_44735981     ZHar    G    C        0      0        2 
  16 chr16_44735981   Sample    G    C        0      0        2 
  16 chr16_44745003     AAsi    A    G        0      0        2 
  16 chr16_44745003     AKia    A    G        0      0        2 
  16 chr16_44745003     AOna    A    G        0      0        2 
  16 chr16_44745003     ASom    A    G        0      0        2 
  16 chr16_44745003     HCab    A    G        0      0        2 
  16 chr16_44745003     HPrz    A    G        0      0        2 
  16 chr16_44745003     ZBoe    A    G      0.5      1        2 
  16 chr16_44745003     ZGre    A    G        0      0        2 
  16 chr16_44745003     ZHar    A    G        0      0        2 
  16 chr16_44745003   Sample    A    G        0      0        2 
  16 chr16_44760600     AAsi    T    C        1      2        2 
  16 chr16_44760600     AKia    T    C        0      0        2 
  16 chr16_44760600     AOna    T    C        0      0        2 
  16 chr16_44760600     ASom    T    C        1      2        2 
  16 chr16_44760600     HCab    T    C        1      2        2 
  16 chr16_44760600     HPrz    T    C        1      2        2 
  16 chr16_44760600     ZBoe    T    C        0      0        2 
  16 chr16_44760600     ZGre    T    C        0      0        2 
  16 chr16_44760600     ZHar    T    C        0      0        2 
  16 chr16_44760600   Sample    T    C        1      2        2 
  16 chr16_44764942     AAsi    T    C        0      0        2 
  16 chr16_44764942     AKia    T    C      0.5      1        2 
  16 chr16_44764942     AOna    T    C        0      0        2 
  16 chr16_44764942     ASom    T    C        0      0        2 
  16 chr16_44764942     HCab    T    C        0      0        2 
  16 chr16_44764942     HPrz    T    C        0      0        2 
  16 chr16_44764942     ZBoe    T    C        0      0        2 
  16 chr16_44764942     ZGre    T    C        0      0        2 
  16 chr16_44764942     ZHar    T    C        0      0        2 
  16 chr16_44764942   Sample    T    C        0      0        2 
  16 chr16_44765194     AAsi    T    C      0.5      1        2 
  16 chr16_44765194     AKia    T    C        0      0        2 
  16 chr16_44765194     AOna    T    C        0      0        2 
  16 chr16_44765194     ASom    T    C        0      0        2 
  16 chr16_44765194     HCab    T    C        0      0        2 
  16 chr16_44765194     HPrz    T    C        0      0        2 
  16 chr16_44765194     ZBoe    T    C        0      0        2 
  16 chr16_44765194     ZGre    T    C        0      0        2 
  16 chr16_44765194     ZHar    T    C        0      0        2 
  16 chr16_44765194   Sample    T    C        0      0        2 
  16 chr16_44767872     AAsi    T    C        0      0        2 
  16 chr16_44767872     AKia    T    C        0      0        2 
  16 chr16_44767872     AOna    T    C        0      0        2 
  16 chr16_44767872     ASom    T    C        0      0        2 
  16 chr16_44767872     HCab    T    C        0      0        2 
  16 chr16_44767872     HPrz    T    C        0      0        2 
  16 chr16_44767872     ZBoe    T    C        0      0        2 
  16 chr16_44767872     ZGre    T    C        0      0        2 
  16 chr16_44767872     ZHar    T    C      0.5      1        2 
  16 chr16_44767872   Sample    T    C        0      0        2 
  16 chr16_44769226     AAsi    A    G        0      0        2 
  16 chr16_44769226     AKia    A    G        0      0        2 
  16 chr16_44769226     AOna    A    G        0      0        2 
  16 chr16_44769226     ASom    A    G        0      0        2 
  16 chr16_44769226     HCab    A    G        0      0        2 
  16 chr16_44769226     HPrz    A    G        0      0        2 
  16 chr16_44769226     ZBoe    A    G      0.5      1        2 
  16 chr16_44769226     ZGre    A    G        0      0        2 
  16 chr16_44769226     ZHar    A    G        0      0        2 
  16 chr16_44769226   Sample    A    G        0      0        2 
  16 chr16_44783798     AAsi    T    G        0      0        2 
  16 chr16_44783798     AKia    T    G        0      0        2 
  16 chr16_44783798     AOna    T    G        0      0        2 
  16 chr16_44783798     ASom    T    G        0      0        2 
  16 chr16_44783798     HCab    T    G        0      0        2 
  16 chr16_44783798     HPrz    T    G      0.5      1        2 
  16 chr16_44783798     ZBoe    T    G        0      0        2 
  16 chr16_44783798     ZGre    T    G        0      0        2 
  16 chr16_44783798     ZHar    T    G        0      0        2 
  16 chr16_44783798   Sample    T    G        0      0        2 
  16 chr16_44784406     AAsi    A    C        0      0        2 
  16 chr16_44784406     AKia    A    C      0.5      1        2 
  16 chr16_44784406     AOna    A    C        0      0        2 
  16 chr16_44784406     ASom    A    C        0      0        2 
  16 chr16_44784406     HCab    A    C        0      0        2 
  16 chr16_44784406     HPrz    A    C        0      0        2 
  16 chr16_44784406     ZBoe    A    C        0      0        2 
  16 chr16_44784406     ZGre    A    C        0      0        2 
  16 chr16_44784406     ZHar    A    C        0      0        2 
  16 chr16_44784406   Sample    A    C        0      0        2 
  16 chr16_44797049     AAsi    A    G        0      0        2 
  16 chr16_44797049     AKia    A    G        0      0        2 
  16 chr16_44797049     AOna    A    G        0      0        2 
  16 chr16_44797049     ASom    A    G        0      0        2 
  16 chr16_44797049     HCab    A    G        0      0        2 
  16 chr16_44797049     HPrz    A    G        0      0        2 
  16 chr16_44797049     ZBoe    A    G      0.5      1        2 
  16 chr16_44797049     ZGre    A    G        0      0        2 
  16 chr16_44797049     ZHar    A    G        0      0        2 
  16 chr16_44797049   Sample    A    G        0      0        2 
  16 chr16_44808354     AAsi    A    G        1      2        2 
  16 chr16_44808354     AKia    A    G        0      0        2 
  16 chr16_44808354     AOna    A    G        0      0        2 
  16 chr16_44808354     ASom    A    G        1      2        2 
  16 chr16_44808354     HCab    A    G        0      0        2 
  16 chr16_44808354     HPrz    A    G        0      0        2 
  16 chr16_44808354     ZBoe    A    G        0      0        2 
  16 chr16_44808354     ZGre    A    G        0      0        2 
  16 chr16_44808354     ZHar    A    G        0      0        2 
  16 chr16_44808354   Sample    A    G        1      2        2 
  16 chr16_44809061     AAsi    C    A        0      0        2 
  16 chr16_44809061     AKia    C    A        0      0        2 
  16 chr16_44809061     AOna    C    A        0      0        2 
  16 chr16_44809061     ASom    C    A        0      0        2 
  16 chr16_44809061     HCab    C    A        0      0        2 
  16 chr16_44809061     HPrz    C    A        0      0        2 
  16 chr16_44809061     ZBoe    C    A      0.5      1        2 
  16 chr16_44809061     ZGre    C    A        0      0        2 
  16 chr16_44809061     ZHar    C    A        0      0        2 
  16 chr16_44809061   Sample    C    A        0      0        2 
  16 chr16_44809401     AAsi    A    G        0      0        2 
  16 chr16_44809401     AKia    A    G        0      0        2 
  16 chr16_44809401     AOna    A    G        0      0        2 
  16 chr16_44809401     ASom    A    G        0      0        2 
  16 chr16_44809401     HCab    A    G      0.5      1        2 
  16 chr16_44809401     HPrz    A    G        0      0        2 
  16 chr16_44809401     ZBoe    A    G        0      0        2 
  16 chr16_44809401     ZGre    A    G        0      0        2 
  16 chr16_44809401     ZHar    A    G        0      0        2 
  16 chr16_44809401   Sample    A    G        0      0        2 
  16 chr16_44812940     AAsi    G    A        0      0        2 
  16 chr16_44812940     AKia    G    A        0      0        2 
  16 chr16_44812940     AOna    G    A        0      0        2 
  16 chr16_44812940     ASom    G    A        0      0        2 
  16 chr16_44812940     HCab    G    A        0      0        2 
  16 chr16_44812940     HPrz    G    A        0      0        2 
  16 chr16_44812940     ZBoe    G    A        0      0        2 
  16 chr16_44812940     ZGre    G    A      0.5      1        2 
  16 chr16_44812940     ZHar    G    A        0      0        2 
  16 chr16_44812940   Sample    G    A        0      0        2 
  16 chr16_44815374     AAsi    A    T        0      0        2 
  16 chr16_44815374     AKia    A    T        0      0        2 
  16 chr16_44815374     AOna    A    T        0      0        2 
  16 chr16_44815374     ASom    A    T        0      0        2 
  16 chr16_44815374     HCab    A    T        1      2        2 
  16 chr16_44815374     HPrz    A    T        1      2        2 
  16 chr16_44815374     ZBoe    A    T        0      0        2 
  16 chr16_44815374     ZGre    A    T        0      0        2 
  16 chr16_44815374     ZHar    A    T        0      0        2 
  16 chr16_44815374   Sample    A    T        0      0        2 
  16 chr16_44817368     AAsi    A    C        0      0        2 
  16 chr16_44817368     AKia    A    C        0      0        2 
  16 chr16_44817368     AOna    A    C        0      0        2 
  16 chr16_44817368     ASom    A    C        0      0        2 
  16 chr16_44817368     HCab    A    C        0      0        2 
  16 chr16_44817368     HPrz    A    C        0      0        2 
  16 chr16_44817368     ZBoe    A    C        1      2        2 
  16 chr16_44817368     ZGre    A    C        1      2        2 
  16 chr16_44817368     ZHar    A    C        1      2        2 
  16 chr16_44817368   Sample    A    C        0      0        2 
  16 chr16_44818680     AAsi    A    G        0      0        2 
  16 chr16_44818680     AKia    A    G        0      0        2 
  16 chr16_44818680     AOna    A    G        0      0        2 
  16 chr16_44818680     ASom    A    G        0      0        2 
  16 chr16_44818680     HCab    A    G        0      0        2 
  16 chr16_44818680     HPrz    A    G        0      0        2 
  16 chr16_44818680     ZBoe    A    G        1      2        2 
  16 chr16_44818680     ZGre    A    G        1      2        2 
  16 chr16_44818680     ZHar    A    G        1      2        2 
  16 chr16_44818680   Sample    A    G        0      0        2 
  16 chr16_44824222     AAsi    T    C        0      0        2 
  16 chr16_44824222     AKia    T    C        0      0        2 
  16 chr16_44824222     AOna    T    C        0      0        2 
  16 chr16_44824222     ASom    T    C        0      0        2 
  16 chr16_44824222     HCab    T    C        0      0        2 
  16 chr16_44824222     HPrz    T    C        0      0        2 
  16 chr16_44824222     ZBoe    T    C        1      2        2 
  16 chr16_44824222     ZGre    T    C        0      0        2 
  16 chr16_44824222     ZHar    T    C        0      0        2 
  16 chr16_44824222   Sample    T    C        0      0        2 
  16 chr16_44825474     AAsi    T    G        0      0        2 
  16 chr16_44825474     AKia    T    G        0      0        2 
  16 chr16_44825474     AOna    T    G        0      0        2 
  16 chr16_44825474     ASom    T    G        0      0        2 
  16 chr16_44825474     HCab    T    G        0      0        2 
  16 chr16_44825474     HPrz    T    G        0      0        2 
  16 chr16_44825474     ZBoe    T    G        0      0        2 
  16 chr16_44825474     ZGre    T    G        1      2        2 
  16 chr16_44825474     ZHar    T    G        0      0        2 
  16 chr16_44825474   Sample    T    G        0      0        2 
  16 chr16_44826498     AAsi    T    G        0      0        2 
  16 chr16_44826498     AKia    T    G        0      0        2 
  16 chr16_44826498     AOna    T    G        0      0        2 
  16 chr16_44826498     ASom    T    G        0      0        2 
  16 chr16_44826498     HCab    T    G        1      2        2 
  16 chr16_44826498     HPrz    T    G        1      2        2 
  16 chr16_44826498     ZBoe    T    G        0      0        2 
  16 chr16_44826498     ZGre    T    G        0      0        2 
  16 chr16_44826498     ZHar    T    G        0      0        2 
  16 chr16_44826498   Sample    T    G        0      0        2 
  16 chr16_44827234     AAsi    A    G        0      0        2 
  16 chr16_44827234     AKia    A    G      0.5      1        2 
  16 chr16_44827234     AOna    A    G        0      0        2 
  16 chr16_44827234     ASom    A    G        0      0        2 
  16 chr16_44827234     HCab    A    G        0      0        2 
  16 chr16_44827234     HPrz    A    G        0      0        2 
  16 chr16_44827234     ZBoe    A    G        0      0        2 
  16 chr16_44827234     ZGre    A    G        0      0        2 
  16 chr16_44827234     ZHar    A    G        0      0        2 
  16 chr16_44827234   Sample    A    G        0      0        2 
  16 chr16_44829816     AAsi    T    C        1      2        2 
  16 chr16_44829816     AKia    T    C        0      0        2 
  16 chr16_44829816     AOna    T    C        0      0        2 
  16 chr16_44829816     ASom    T    C        0      0        2 
  16 chr16_44829816     HCab    T    C        0      0        2 
  16 chr16_44829816     HPrz    T    C        0      0        2 
  16 chr16_44829816     ZBoe    T    C        0      0        2 
  16 chr16_44829816     ZGre    T    C        0      0        2 
  16 chr16_44829816     ZHar    T    C        0      0        2 
  16 chr16_44829816   Sample    T    C        0      0        2 
  16 chr16_44830670     AAsi    T    C        0      0        2 
  16 chr16_44830670     AKia    T    C      0.5      1        2 
  16 chr16_44830670     AOna    T    C        0      0        2 
  16 chr16_44830670     ASom    T    C        0      0        2 
  16 chr16_44830670     HCab    T    C        0      0        2 
  16 chr16_44830670     HPrz    T    C        0      0        2 
  16 chr16_44830670     ZBoe    T    C        0      0        2 
  16 chr16_44830670     ZGre    T    C        0      0        2 
  16 chr16_44830670     ZHar    T    C        0      0        2 
  16 chr16_44830670   Sample    T    C        0      0        2 
  16 chr16_44832091     AAsi    G    C        1      2        2 
  16 chr16_44832091     AKia    G    C        0      0        2 
  16 chr16_44832091     AOna    G    C        0      0        2 
  16 chr16_44832091     ASom    G    C        0      0        2 
  16 chr16_44832091     HCab    G    C        0      0        2 
  16 chr16_44832091     HPrz    G    C        0      0        2 
  16 chr16_44832091     ZBoe    G    C        0      0        2 
  16 chr16_44832091     ZGre    G    C        0      0        2 
  16 chr16_44832091     ZHar    G    C        0      0        2 
  16 chr16_44832091   Sample    G    C        0      0        2 
  16 chr16_44839995     AAsi    T    G        0      0        2 
  16 chr16_44839995     AKia    T    G        0      0        2 
  16 chr16_44839995     AOna    T    G        0      0        2 
  16 chr16_44839995     ASom    T    G        0      0        2 
  16 chr16_44839995     HCab    T    G        1      2        2 
  16 chr16_44839995     HPrz    T    G        1      2        2 
  16 chr16_44839995     ZBoe    T    G        0      0        2 
  16 chr16_44839995     ZGre    T    G        0      0        2 
  16 chr16_44839995     ZHar    T    G        0      0        2 
  16 chr16_44839995   Sample    T    G        0      0        2 
  16 chr16_44841006     AAsi    G    A        0      0        2 
  16 chr16_44841006     AKia    G    A        0      0        2 
  16 chr16_44841006     AOna    G    A        0      0        2 
  16 chr16_44841006     ASom    G    A        0      0        2 
  16 chr16_44841006     HCab    G    A        0      0        2 
  16 chr16_44841006     HPrz    G    A      0.5      1        2 
  16 chr16_44841006     ZBoe    G    A        0      0        2 
  16 chr16_44841006     ZGre    G    A        0      0        2 
  16 chr16_44841006     ZHar    G    A        0      0        2 
  16 chr16_44841006   Sample    G    A        0      0        2 
  16 chr16_44846881     AAsi    G    T        0      0        2 
  16 chr16_44846881     AKia    G    T        0      0        2 
  16 chr16_44846881     AOna    G    T        0      0        2 
  16 chr16_44846881     ASom    G    T        0      0        2 
  16 chr16_44846881     HCab    G    T      0.5      1        2 
  16 chr16_44846881     HPrz    G    T      0.5      1        2 
  16 chr16_44846881     ZBoe    G    T        0      0        2 
  16 chr16_44846881     ZGre    G    T        0      0        2 
  16 chr16_44846881     ZHar    G    T        0      0        2 
  16 chr16_44846881   Sample    G    T        0      0        2 
  16 chr16_44848172     AAsi    C    T        0      0        2 
  16 chr16_44848172     AKia    C    T        0      0        2 
  16 chr16_44848172     AOna    C    T        0      0        2 
  16 chr16_44848172     ASom    C    T        0      0        2 
  16 chr16_44848172     HCab    C    T        0      0        2 
  16 chr16_44848172     HPrz    C    T        0      0        2 
  16 chr16_44848172     ZBoe    C    T      0.5      1        2 
  16 chr16_44848172     ZGre    C    T        0      0        2 
  16 chr16_44848172     ZHar    C    T        0      0        2 
  16 chr16_44848172   Sample    C    T        0      0        2 
  16 chr16_44848320     AAsi    T    C        0      0        2 
  16 chr16_44848320     AKia    T    C        0      0        2 
  16 chr16_44848320     AOna    T    C        0      0        2 
  16 chr16_44848320     ASom    T    C        0      0        2 
  16 chr16_44848320     HCab    T    C        0      0        2 
  16 chr16_44848320     HPrz    T    C        0      0        2 
  16 chr16_44848320     ZBoe    T    C        0      0        2 
  16 chr16_44848320     ZGre    T    C        1      2        2 
  16 chr16_44848320     ZHar    T    C        0      0        2 
  16 chr16_44848320   Sample    T    C        0      0        2 
  16 chr16_44848859     AAsi    G    C        0      0        2 
  16 chr16_44848859     AKia    G    C        0      0        2 
  16 chr16_44848859     AOna    G    C        0      0        2 
  16 chr16_44848859     ASom    G    C        0      0        2 
  16 chr16_44848859     HCab    G    C        0      0        2 
  16 chr16_44848859     HPrz    G    C        0      0        2 
  16 chr16_44848859     ZBoe    G    C        1      2        2 
  16 chr16_44848859     ZGre    G    C        0      0        2 
  16 chr16_44848859     ZHar    G    C        0      0        2 
  16 chr16_44848859   Sample    G    C        0      0        2 
  16 chr16_44849968     AAsi    A    G        0      0        2 
  16 chr16_44849968     AKia    A    G      0.5      1        2 
  16 chr16_44849968     AOna    A    G        0      0        2 
  16 chr16_44849968     ASom    A    G        0      0        2 
  16 chr16_44849968     HCab    A    G        0      0        2 
  16 chr16_44849968     HPrz    A    G        0      0        2 
  16 chr16_44849968     ZBoe    A    G        0      0        2 
  16 chr16_44849968     ZGre    A    G        0      0        2 
  16 chr16_44849968     ZHar    A    G        0      0        2 
  16 chr16_44849968   Sample    A    G        0      0        2 
  16 chr16_44854561     AAsi    C    G        0      0        2 
  16 chr16_44854561     AKia    C    G        0      0        2 
  16 chr16_44854561     AOna    C    G        0      0        2 
  16 chr16_44854561     ASom    C    G        0      0        2 
  16 chr16_44854561     HCab    C    G        1      2        2 
  16 chr16_44854561     HPrz    C    G        1      2        2 
  16 chr16_44854561     ZBoe    C    G        0      0        2 
  16 chr16_44854561     ZGre    C    G        0      0        2 
  16 chr16_44854561     ZHar    C    G        0      0        2 
  16 chr16_44854561   Sample    C    G        0      0        2 
  16 chr16_44869658     AAsi    T    C        1      2        2 
  16 chr16_44869658     AKia    T    C        0      0        2 
  16 chr16_44869658     AOna    T    C        0      0        2 
  16 chr16_44869658     ASom    T    C        0      0        2 
  16 chr16_44869658     HCab    T    C        0      0        2 
  16 chr16_44869658     HPrz    T    C        0      0        2 
  16 chr16_44869658     ZBoe    T    C        0      0        2 
  16 chr16_44869658     ZGre    T    C        0      0        2 
  16 chr16_44869658     ZHar    T    C        0      0        2 
  16 chr16_44869658   Sample    T    C        1      2        2 
  16 chr16_44884087     AAsi    C    T        0      0        2 
  16 chr16_44884087     AKia    C    T        0      0        2 
  16 chr16_44884087     AOna    C    T        0      0        2 
  16 chr16_44884087     ASom    C    T        0      0        2 
  16 chr16_44884087     HCab    C    T        0      0        2 
  16 chr16_44884087     HPrz    C    T        0      0        2 
  16 chr16_44884087     ZBoe    C    T      0.5      1        2 
  16 chr16_44884087     ZGre    C    T        0      0        2 
  16 chr16_44884087     ZHar    C    T        0      0        2 
  16 chr16_44884087   Sample    C    T        0      0        2 
  16 chr16_44886187     AAsi    A    G        0      0        2 
  16 chr16_44886187     AKia    A    G        0      0        2 
  16 chr16_44886187     AOna    A    G        0      0        2 
  16 chr16_44886187     ASom    A    G        0      0        2 
  16 chr16_44886187     HCab    A    G      0.5      1        2 
  16 chr16_44886187     HPrz    A    G      0.5      1        2 
  16 chr16_44886187     ZBoe    A    G        0      0        2 
  16 chr16_44886187     ZGre    A    G        0      0        2 
  16 chr16_44886187     ZHar    A    G        0      0        2 
  16 chr16_44886187   Sample    A    G        0      0        2 
  16 chr16_44888839     AAsi    A    T        1      2        2 
  16 chr16_44888839     AKia    A    T        0      0        2 
  16 chr16_44888839     AOna    A    T        0      0        2 
  16 chr16_44888839     ASom    A    T        1      2        2 
  16 chr16_44888839     HCab    A    T        0      0        2 
  16 chr16_44888839     HPrz    A    T        0      0        2 
  16 chr16_44888839     ZBoe    A    T        0      0        2 
  16 chr16_44888839     ZGre    A    T        0      0        2 
  16 chr16_44888839     ZHar    A    T        0      0        2 
  16 chr16_44888839   Sample    A    T        1      2        2 
  16 chr16_44889807     AAsi    G    C        0      0        2 
  16 chr16_44889807     AKia    G    C        0      0        2 
  16 chr16_44889807     AOna    G    C        0      0        2 
  16 chr16_44889807     ASom    G    C        0      0        2 
  16 chr16_44889807     HCab    G    C      0.5      1        2 
  16 chr16_44889807     HPrz    G    C      0.5      1        2 
  16 chr16_44889807     ZBoe    G    C        0      0        2 
  16 chr16_44889807     ZGre    G    C        0      0        2 
  16 chr16_44889807     ZHar    G    C        0      0        2 
  16 chr16_44889807   Sample    G    C        0      0        2 
  16 chr16_44893647     AAsi    T    C        0      0        2 
  16 chr16_44893647     AKia    T    C        0      0        2 
  16 chr16_44893647     AOna    T    C        0      0        2 
  16 chr16_44893647     ASom    T    C        0      0        2 
  16 chr16_44893647     HCab    T    C        0      0        2 
  16 chr16_44893647     HPrz    T    C        0      0        2 
  16 chr16_44893647     ZBoe    T    C        0      0        2 
  16 chr16_44893647     ZGre    T    C        0      0        2 
  16 chr16_44893647     ZHar    T    C      0.5      1        2 
  16 chr16_44893647   Sample    T    C        0      0        2 
  16 chr16_44893949     AAsi    T    C        0      0        2 
  16 chr16_44893949     AKia    T    C        0      0        2 
  16 chr16_44893949     AOna    T    C        0      0        2 
  16 chr16_44893949     ASom    T    C        0      0        2 
  16 chr16_44893949     HCab    T    C        0      0        2 
  16 chr16_44893949     HPrz    T    C        0      0        2 
  16 chr16_44893949     ZBoe    T    C        0      0        2 
  16 chr16_44893949     ZGre    T    C      0.5      1        2 
  16 chr16_44893949     ZHar    T    C        0      0        2 
  16 chr16_44893949   Sample    T    C        0      0        2 
  16 chr16_44907711     AAsi    T    C        0      0        2 
  16 chr16_44907711     AKia    T    C        0      0        2 
  16 chr16_44907711     AOna    T    C        0      0        2 
  16 chr16_44907711     ASom    T    C        0      0        2 
  16 chr16_44907711     HCab    T    C        0      0        2 
  16 chr16_44907711     HPrz    T    C        0      0        2 
  16 chr16_44907711     ZBoe    T    C      0.5      1        2 
  16 chr16_44907711     ZGre    T    C        0      0        2 
  16 chr16_44907711     ZHar    T    C        0      0        2 
  16 chr16_44907711   Sample    T    C        0      0        2 
  16 chr16_44907986     AAsi    A    G        0      0        2 
  16 chr16_44907986     AKia    A    G        0      0        2 
  16 chr16_44907986     AOna    A    G      0.5      1        2 
  16 chr16_44907986     ASom    A    G        0      0        2 
  16 chr16_44907986     HCab    A    G        0      0        2 
  16 chr16_44907986     HPrz    A    G        0      0        2 
  16 chr16_44907986     ZBoe    A    G        0      0        2 
  16 chr16_44907986     ZGre    A    G        0      0        2 
  16 chr16_44907986     ZHar    A    G        0      0        2 
  16 chr16_44907986   Sample    A    G        0      0        2 
  16 chr16_44908976     AAsi    A    G        0      0        2 
  16 chr16_44908976     AKia    A    G        0      0        2 
  16 chr16_44908976     AOna    A    G        0      0        2 
  16 chr16_44908976     ASom    A    G        0      0        2 
  16 chr16_44908976     HCab    A    G        1      2        2 
  16 chr16_44908976     HPrz    A    G        1      2        2 
  16 chr16_44908976     ZBoe    A    G      0.5      1        2 
  16 chr16_44908976     ZGre    A    G        0      0        2 
  16 chr16_44908976     ZHar    A    G        0      0        2 
  16 chr16_44908976   Sample    A    G        0      0        2 
  16 chr16_44910915     AAsi    T    A        0      0        2 
  16 chr16_44910915     AKia    T    A        0      0        2 
  16 chr16_44910915     AOna    T    A        0      0        2 
  16 chr16_44910915     ASom    T    A        0      0        2 
  16 chr16_44910915     HCab    T    A        0      0        2 
  16 chr16_44910915     HPrz    T    A      0.5      1        2 
  16 chr16_44910915     ZBoe    T    A        0      0        2 
  16 chr16_44910915     ZGre    T    A        0      0        2 
  16 chr16_44910915     ZHar    T    A        0      0        2 
  16 chr16_44910915   Sample    T    A        0      0        2 
  16 chr16_44912651     AAsi    C    T        0      0        2 
  16 chr16_44912651     AKia    C    T      0.5      1        2 
  16 chr16_44912651     AOna    C    T        1      2        2 
  16 chr16_44912651     ASom    C    T        0      0        2 
  16 chr16_44912651     HCab    C    T        0      0        2 
  16 chr16_44912651     HPrz    C    T        0      0        2 
  16 chr16_44912651     ZBoe    C    T        0      0        2 
  16 chr16_44912651     ZGre    C    T        0      0        2 
  16 chr16_44912651     ZHar    C    T        0      0        2 
  16 chr16_44912651   Sample    C    T        0      0        2 
  16 chr16_44917812     AAsi    G    C        0      0        2 
  16 chr16_44917812     AKia    G    C        0      0        2 
  16 chr16_44917812     AOna    G    C        0      0        2 
  16 chr16_44917812     ASom    G    C        0      0        2 
  16 chr16_44917812     HCab    G    C        0      0        2 
  16 chr16_44917812     HPrz    G    C        0      0        2 
  16 chr16_44917812     ZBoe    G    C        0      0        2 
  16 chr16_44917812     ZGre    G    C      0.5      1        2 
  16 chr16_44917812     ZHar    G    C        0      0        2 
  16 chr16_44917812   Sample    G    C        0      0        2 
  16 chr16_44918335     AAsi    C    T        0      0        2 
  16 chr16_44918335     AKia    C    T      0.5      1        2 
  16 chr16_44918335     AOna    C    T        1      2        2 
  16 chr16_44918335     ASom    C    T        0      0        2 
  16 chr16_44918335     HCab    C    T        0      0        2 
  16 chr16_44918335     HPrz    C    T        0      0        2 
  16 chr16_44918335     ZBoe    C    T        0      0        2 
  16 chr16_44918335     ZGre    C    T        0      0        2 
  16 chr16_44918335     ZHar    C    T        0      0        2 
  16 chr16_44918335   Sample    C    T        0      0        2 
  16 chr16_44920482     AAsi    A    T        0      0        2 
  16 chr16_44920482     AKia    A    T        0      0        2 
  16 chr16_44920482     AOna    A    T        0      0        2 
  16 chr16_44920482     ASom    A    T      0.5      1        2 
  16 chr16_44920482     HCab    A    T        0      0        2 
  16 chr16_44920482     HPrz    A    T        0      0        2 
  16 chr16_44920482     ZBoe    A    T        0      0        2 
  16 chr16_44920482     ZGre    A    T        0      0        2 
  16 chr16_44920482     ZHar    A    T        0      0        2 
  16 chr16_44920482   Sample    A    T        0      0        2 
  16 chr16_44921850     AAsi    C    T        1      2        2 
  16 chr16_44921850     AKia    C    T        0      0        2 
  16 chr16_44921850     AOna    C    T        0      0        2 
  16 chr16_44921850     ASom    C    T        0      0        2 
  16 chr16_44921850     HCab    C    T        0      0        2 
  16 chr16_44921850     HPrz    C    T        0      0        2 
  16 chr16_44921850     ZBoe    C    T        0      0        2 
  16 chr16_44921850     ZGre    C    T        0      0        2 
  16 chr16_44921850     ZHar    C    T        0      0        2 
  16 chr16_44921850   Sample    C    T        0      0        2 
  16 chr16_44924364     AAsi    G    T        0      0        2 
  16 chr16_44924364     AKia    G    T      0.5      1        2 
  16 chr16_44924364     AOna    G    T        0      0        2 
  16 chr16_44924364     ASom    G    T        0      0        2 
  16 chr16_44924364     HCab    G    T        0      0        2 
  16 chr16_44924364     HPrz    G    T        0      0        2 
  16 chr16_44924364     ZBoe    G    T        0      0        2 
  16 chr16_44924364     ZGre    G    T        0      0        2 
  16 chr16_44924364     ZHar    G    T        0      0        2 
  16 chr16_44924364   Sample    G    T        0      0        2 
  16 chr16_44925503     AAsi    G    A        1      2        2 
  16 chr16_44925503     AKia    G    A        0      0        2 
  16 chr16_44925503     AOna    G    A        0      0        2 
  16 chr16_44925503     ASom    G    A        1      2        2 
  16 chr16_44925503     HCab    G    A        0      0        2 
  16 chr16_44925503     HPrz    G    A        0      0        2 
  16 chr16_44925503     ZBoe    G    A        0      0        2 
  16 chr16_44925503     ZGre    G    A        0      0        2 
  16 chr16_44925503     ZHar    G    A        0      0        2 
  16 chr16_44925503   Sample    G    A        1      2        2 
  16 chr16_44928802     AAsi    T    C        0      0        2 
  16 chr16_44928802     AKia    T    C        0      0        2 
  16 chr16_44928802     AOna    T    C        0      0        2 
  16 chr16_44928802     ASom    T    C        0      0        2 
  16 chr16_44928802     HCab    T    C        1      2        2 
  16 chr16_44928802     HPrz    T    C        1      2        2 
  16 chr16_44928802     ZBoe    T    C        1      2        2 
  16 chr16_44928802     ZGre    T    C        0      0        2 
  16 chr16_44928802     ZHar    T    C        1      2        2 
  16 chr16_44928802   Sample    T    C        0      0        2 
  16 chr16_44929580     AAsi    G    A        0      0        2 
  16 chr16_44929580     AKia    G    A        0      0        2 
  16 chr16_44929580     AOna    G    A        0      0        2 
  16 chr16_44929580     ASom    G    A        1      2        2 
  16 chr16_44929580     HCab    G    A        0      0        2 
  16 chr16_44929580     HPrz    G    A        0      0        2 
  16 chr16_44929580     ZBoe    G    A        0      0        2 
  16 chr16_44929580     ZGre    G    A        0      0        2 
  16 chr16_44929580     ZHar    G    A        0      0        2 
  16 chr16_44929580   Sample    G    A        0      0        2 
  16 chr16_44930118     AAsi    C    T        0      0        2 
  16 chr16_44930118     AKia    C    T      0.5      1        2 
  16 chr16_44930118     AOna    C    T        1      2        2 
  16 chr16_44930118     ASom    C    T        0      0        2 
  16 chr16_44930118     HCab    C    T        0      0        2 
  16 chr16_44930118     HPrz    C    T        0      0        2 
  16 chr16_44930118     ZBoe    C    T        0      0        2 
  16 chr16_44930118     ZGre    C    T        0      0        2 
  16 chr16_44930118     ZHar    C    T        0      0        2 
  16 chr16_44930118   Sample    C    T        0      0        2 
  16 chr16_44939935     AAsi    A    C        0      0        2 
  16 chr16_44939935     AKia    A    C        0      0        2 
  16 chr16_44939935     AOna    A    C        0      0        2 
  16 chr16_44939935     ASom    A    C        0      0        2 
  16 chr16_44939935     HCab    A    C        1      2        2 
  16 chr16_44939935     HPrz    A    C        1      2        2 
  16 chr16_44939935     ZBoe    A    C        0      0        2 
  16 chr16_44939935     ZGre    A    C        0      0        2 
  16 chr16_44939935     ZHar    A    C        0      0        2 
  16 chr16_44939935   Sample    A    C        0      0        2 
  16 chr16_44943039     AAsi    A    G        0      0        2 
  16 chr16_44943039     AKia    A    G        0      0        2 
  16 chr16_44943039     AOna    A    G        0      0        2 
  16 chr16_44943039     ASom    A    G        0      0        2 
  16 chr16_44943039     HCab    A    G        0      0        2 
  16 chr16_44943039     HPrz    A    G        0      0        2 
  16 chr16_44943039     ZBoe    A    G      0.5      1        2 
  16 chr16_44943039     ZGre    A    G        0      0        2 
  16 chr16_44943039     ZHar    A    G        0      0        2 
  16 chr16_44943039   Sample    A    G        0      0        2 
  16 chr16_44950156     AAsi    T    C        0      0        2 
  16 chr16_44950156     AKia    T    C        0      0        2 
  16 chr16_44950156     AOna    T    C        0      0        2 
  16 chr16_44950156     ASom    T    C        0      0        2 
  16 chr16_44950156     HCab    T    C        0      0        2 
  16 chr16_44950156     HPrz    T    C        0      0        2 
  16 chr16_44950156     ZBoe    T    C        0      0        2 
  16 chr16_44950156     ZGre    T    C      0.5      1        2 
  16 chr16_44950156     ZHar    T    C        0      0        2 
  16 chr16_44950156   Sample    T    C        0      0        2 
  16 chr16_44951297     AAsi    T    C        0      0        2 
  16 chr16_44951297     AKia    T    C        0      0        2 
  16 chr16_44951297     AOna    T    C        0      0        2 
  16 chr16_44951297     ASom    T    C        0      0        2 
  16 chr16_44951297     HCab    T    C        0      0        2 
  16 chr16_44951297     HPrz    T    C        0      0        2 
  16 chr16_44951297     ZBoe    T    C        0      0        2 
  16 chr16_44951297     ZGre    T    C        0      0        2 
  16 chr16_44951297     ZHar    T    C        1      2        2 
  16 chr16_44951297   Sample    T    C        0      0        2 
  16 chr16_44951513     AAsi    A    G        0      0        2 
  16 chr16_44951513     AKia    A    G        0      0        2 
  16 chr16_44951513     AOna    A    G        0      0        2 
  16 chr16_44951513     ASom    A    G        0      0        2 
  16 chr16_44951513     HCab    A    G        0      0        2 
  16 chr16_44951513     HPrz    A    G        0      0        2 
  16 chr16_44951513     ZBoe    A    G        1      2        2 
  16 chr16_44951513     ZGre    A    G        0      0        2 
  16 chr16_44951513     ZHar    A    G        1      2        2 
  16 chr16_44951513   Sample    A    G        0      0        2 
  16 chr16_44952646     AAsi    A    C        0      0        2 
  16 chr16_44952646     AKia    A    C      0.5      1        2 
  16 chr16_44952646     AOna    A    C        0      0        2 
  16 chr16_44952646     ASom    A    C        0      0        2 
  16 chr16_44952646     HCab    A    C        0      0        2 
  16 chr16_44952646     HPrz    A    C        0      0        2 
  16 chr16_44952646     ZBoe    A    C        0      0        2 
  16 chr16_44952646     ZGre    A    C        0      0        2 
  16 chr16_44952646     ZHar    A    C        0      0        2 
  16 chr16_44952646   Sample    A    C        0      0        2 
  16 chr16_44959717     AAsi    A    G        0      0        2 
  16 chr16_44959717     AKia    A    G      0.5      1        2 
  16 chr16_44959717     AOna    A    G        0      0        2 
  16 chr16_44959717     ASom    A    G        0      0        2 
  16 chr16_44959717     HCab    A    G        0      0        2 
  16 chr16_44959717     HPrz    A    G        0      0        2 
  16 chr16_44959717     ZBoe    A    G        0      0        2 
  16 chr16_44959717     ZGre    A    G        0      0        2 
  16 chr16_44959717     ZHar    A    G        0      0        2 
  16 chr16_44959717   Sample    A    G        0      0        2 
  16 chr16_44960730     AAsi    T    C        0      0        2 
  16 chr16_44960730     AKia    T    C      0.5      1        2 
  16 chr16_44960730     AOna    T    C        0      0        2 
  16 chr16_44960730     ASom    T    C        0      0        2 
  16 chr16_44960730     HCab    T    C        0      0        2 
  16 chr16_44960730     HPrz    T    C        0      0        2 
  16 chr16_44960730     ZBoe    T    C        0      0        2 
  16 chr16_44960730     ZGre    T    C        0      0        2 
  16 chr16_44960730     ZHar    T    C        0      0        2 
  16 chr16_44960730   Sample    T    C        0      0        2 
  16 chr16_44964174     AAsi    C    G        0      0        2 
  16 chr16_44964174     AKia    C    G        0      0        2 
  16 chr16_44964174     AOna    C    G        0      0        2 
  16 chr16_44964174     ASom    C    G        0      0        2 
  16 chr16_44964174     HCab    C    G        0      0        2 
  16 chr16_44964174     HPrz    C    G        0      0        2 
  16 chr16_44964174     ZBoe    C    G        0      0        2 
  16 chr16_44964174     ZGre    C    G        0      0        2 
  16 chr16_44964174     ZHar    C    G        1      2        2 
  16 chr16_44964174   Sample    C    G        0      0        2 
  16 chr16_44973596     AAsi    A    G        0      0        2 
  16 chr16_44973596     AKia    A    G        0      0        2 
  16 chr16_44973596     AOna    A    G        0      0        2 
  16 chr16_44973596     ASom    A    G        0      0        2 
  16 chr16_44973596     HCab    A    G        0      0        2 
  16 chr16_44973596     HPrz    A    G        0      0        2 
  16 chr16_44973596     ZBoe    A    G      0.5      1        2 
  16 chr16_44973596     ZGre    A    G        0      0        2 
  16 chr16_44973596     ZHar    A    G        0      0        2 
  16 chr16_44973596   Sample    A    G        0      0        2 
  16 chr16_44976341     AAsi    T    C        0      0        2 
  16 chr16_44976341     AKia    T    C        0      0        2 
  16 chr16_44976341     AOna    T    C        0      0        2 
  16 chr16_44976341     ASom    T    C        0      0        2 
  16 chr16_44976341     HCab    T    C        0      0        2 
  16 chr16_44976341     HPrz    T    C        0      0        2 
  16 chr16_44976341     ZBoe    T    C      0.5      1        2 
  16 chr16_44976341     ZGre    T    C        0      0        2 
  16 chr16_44976341     ZHar    T    C        0      0        2 
  16 chr16_44976341   Sample    T    C        0      0        2 
  16 chr16_44982694     AAsi    G    A        0      0        2 
  16 chr16_44982694     AKia    G    A        0      0        2 
  16 chr16_44982694     AOna    G    A        0      0        2 
  16 chr16_44982694     ASom    G    A        0      0        2 
  16 chr16_44982694     HCab    G    A        1      2        2 
  16 chr16_44982694     HPrz    G    A        1      2        2 
  16 chr16_44982694     ZBoe    G    A        0      0        2 
  16 chr16_44982694     ZGre    G    A        0      0        2 
  16 chr16_44982694     ZHar    G    A        0      0        2 
  16 chr16_44982694   Sample    G    A        0      0        2 
  16 chr16_44983097     AAsi    A    C        0      0        2 
  16 chr16_44983097     AKia    A    C        0      0        2 
  16 chr16_44983097     AOna    A    C        0      0        2 
  16 chr16_44983097     ASom    A    C        0      0        2 
  16 chr16_44983097     HCab    A    C        1      2        2 
  16 chr16_44983097     HPrz    A    C        1      2        2 
  16 chr16_44983097     ZBoe    A    C        0      0        2 
  16 chr16_44983097     ZGre    A    C        0      0        2 
  16 chr16_44983097     ZHar    A    C        0      0        2 
  16 chr16_44983097   Sample    A    C        0      0        2 
  16 chr16_44984497     AAsi    T    C        0      0        2 
  16 chr16_44984497     AKia    T    C        0      0        2 
  16 chr16_44984497     AOna    T    C        0      0        2 
  16 chr16_44984497     ASom    T    C        0      0        2 
  16 chr16_44984497     HCab    T    C      0.5      1        2 
  16 chr16_44984497     HPrz    T    C        0      0        2 
  16 chr16_44984497     ZBoe    T    C        0      0        2 
  16 chr16_44984497     ZGre    T    C        0      0        2 
  16 chr16_44984497     ZHar    T    C        0      0        2 
  16 chr16_44984497   Sample    T    C        0      0        2 
  16 chr16_44986397     AAsi    A    G        0      0        2 
  16 chr16_44986397     AKia    A    G        0      0        2 
  16 chr16_44986397     AOna    A    G        0      0        2 
  16 chr16_44986397     ASom    A    G        0      0        2 
  16 chr16_44986397     HCab    A    G        0      0        2 
  16 chr16_44986397     HPrz    A    G        0      0        2 
  16 chr16_44986397     ZBoe    A    G        0      0        2 
  16 chr16_44986397     ZGre    A    G        0      0        2 
  16 chr16_44986397     ZHar    A    G        1      2        2 
  16 chr16_44986397   Sample    A    G        0      0        2 
  16 chr16_44989374     AAsi    T    G      0.5      1        2 
  16 chr16_44989374     AKia    T    G        0      0        2 
  16 chr16_44989374     AOna    T    G        0      0        2 
  16 chr16_44989374     ASom    T    G        0      0        2 
  16 chr16_44989374     HCab    T    G        0      0        2 
  16 chr16_44989374     HPrz    T    G        0      0        2 
  16 chr16_44989374     ZBoe    T    G        0      0        2 
  16 chr16_44989374     ZGre    T    G        0      0        2 
  16 chr16_44989374     ZHar    T    G        0      0        2 
  16 chr16_44989374   Sample    T    G        0      0        2 
  16 chr16_44991324     AAsi    A    G        0      0        2 
  16 chr16_44991324     AKia    A    G      0.5      1        2 
  16 chr16_44991324     AOna    A    G        0      0        2 
  16 chr16_44991324     ASom    A    G        0      0        2 
  16 chr16_44991324     HCab    A    G        0      0        2 
  16 chr16_44991324     HPrz    A    G        0      0        2 
  16 chr16_44991324     ZBoe    A    G        0      0        2 
  16 chr16_44991324     ZGre    A    G        0      0        2 
  16 chr16_44991324     ZHar    A    G        0      0        2 
  16 chr16_44991324   Sample    A    G        0      0        2 
  16 chr16_44992800     AAsi    T    G        0      0        2 
  16 chr16_44992800     AKia    T    G      0.5      1        2 
  16 chr16_44992800     AOna    T    G        0      0        2 
  16 chr16_44992800     ASom    T    G        0      0        2 
  16 chr16_44992800     HCab    T    G        0      0        2 
  16 chr16_44992800     HPrz    T    G        0      0        2 
  16 chr16_44992800     ZBoe    T    G        0      0        2 
  16 chr16_44992800     ZGre    T    G        0      0        2 
  16 chr16_44992800     ZHar    T    G        0      0        2 
  16 chr16_44992800   Sample    T    G        0      0        2 
  16 chr16_44993489     AAsi    C    T        0      0        2 
  16 chr16_44993489     AKia    C    T        0      0        2 
  16 chr16_44993489     AOna    C    T        0      0        2 
  16 chr16_44993489     ASom    C    T        0      0        2 
  16 chr16_44993489     HCab    C    T        1      2        2 
  16 chr16_44993489     HPrz    C    T        1      2        2 
  16 chr16_44993489     ZBoe    C    T        0      0        2 
  16 chr16_44993489     ZGre    C    T        0      0        2 
  16 chr16_44993489     ZHar    C    T        0      0        2 
  16 chr16_44993489   Sample    C    T        0      0        2 
  16 chr16_44995368     AAsi    T    C        0      0        2 
  16 chr16_44995368     AKia    T    C        0      0        2 
  16 chr16_44995368     AOna    T    C        1      2        2 
  16 chr16_44995368     ASom    T    C        0      0        2 
  16 chr16_44995368     HCab    T    C        0      0        2 
  16 chr16_44995368     HPrz    T    C        0      0        2 
  16 chr16_44995368     ZBoe    T    C        0      0        2 
  16 chr16_44995368     ZGre    T    C        0      0        2 
  16 chr16_44995368     ZHar    T    C        0      0        2 
  16 chr16_44995368   Sample    T    C        0      0        2 
  16 chr16_44996050     AAsi    A    G        0      0        2 
  16 chr16_44996050     AKia    A    G        0      0        2 
  16 chr16_44996050     AOna    A    G        0      0        2 
  16 chr16_44996050     ASom    A    G        0      0        2 
  16 chr16_44996050     HCab    A    G      0.5      1        2 
  16 chr16_44996050     HPrz    A    G        0      0        2 
  16 chr16_44996050     ZBoe    A    G        0      0        2 
  16 chr16_44996050     ZGre    A    G        0      0        2 
  16 chr16_44996050     ZHar    A    G        0      0        2 
  16 chr16_44996050   Sample    A    G        0      0        2 
  16 chr16_44998755     AAsi    G    A        0      0        2 
  16 chr16_44998755     AKia    G    A        0      0        2 
  16 chr16_44998755     AOna    G    A        0      0        2 
  16 chr16_44998755     ASom    G    A        0      0        2 
  16 chr16_44998755     HCab    G    A        0      0        2 
  16 chr16_44998755     HPrz    G    A      0.5      1        2 
  16 chr16_44998755     ZBoe    G    A        0      0        2 
  16 chr16_44998755     ZGre    G    A        0      0        2 
  16 chr16_44998755     ZHar    G    A        0      0        2 
  16 chr16_44998755   Sample    G    A        0      0        2 
  16 chr16_45000594     AAsi    A    T        0      0        2 
  16 chr16_45000594     AKia    A    T        0      0        2 
  16 chr16_45000594     AOna    A    T        0      0        2 
  16 chr16_45000594     ASom    A    T        0      0        2 
  16 chr16_45000594     HCab    A    T        1      2        2 
  16 chr16_45000594     HPrz    A    T        1      2        2 
  16 chr16_45000594     ZBoe    A    T        0      0        2 
  16 chr16_45000594     ZGre    A    T        0      0        2 
  16 chr16_45000594     ZHar    A    T        0      0        2 
  16 chr16_45000594   Sample    A    T        0      0        2 
  16 chr16_45004934     AAsi    A    G        0      0        2 
  16 chr16_45004934     AKia    A    G        0      0        2 
  16 chr16_45004934     AOna    A    G        0      0        2 
  16 chr16_45004934     ASom    A    G        1      2        2 
  16 chr16_45004934     HCab    A    G        0      0        2 
  16 chr16_45004934     HPrz    A    G        0      0        2 
  16 chr16_45004934     ZBoe    A    G        0      0        2 
  16 chr16_45004934     ZGre    A    G        0      0        2 
  16 chr16_45004934     ZHar    A    G        0      0        2 
  16 chr16_45004934   Sample    A    G        0      0        2 
  16 chr16_45006980     AAsi    C    T        1      2        2 
  16 chr16_45006980     AKia    C    T        0      0        2 
  16 chr16_45006980     AOna    C    T        0      0        2 
  16 chr16_45006980     ASom    C    T        1      2        2 
  16 chr16_45006980     HCab    C    T        0      0        2 
  16 chr16_45006980     HPrz    C    T        0      0        2 
  16 chr16_45006980     ZBoe    C    T        0      0        2 
  16 chr16_45006980     ZGre    C    T        0      0        2 
  16 chr16_45006980     ZHar    C    T        0      0        2 
  16 chr16_45006980   Sample    C    T        1      2        2 
  16 chr16_45007590     AAsi    A    G        0      0        2 
  16 chr16_45007590     AKia    A    G        0      0        2 
  16 chr16_45007590     AOna    A    G        0      0        2 
  16 chr16_45007590     ASom    A    G        0      0        2 
  16 chr16_45007590     HCab    A    G      0.5      1        2 
  16 chr16_45007590     HPrz    A    G        0      0        2 
  16 chr16_45007590     ZBoe    A    G        0      0        2 
  16 chr16_45007590     ZGre    A    G        0      0        2 
  16 chr16_45007590     ZHar    A    G        0      0        2 
  16 chr16_45007590   Sample    A    G        0      0        2 
  16 chr16_45015115     AAsi    A    C        0      0        2 
  16 chr16_45015115     AKia    A    C        0      0        2 
  16 chr16_45015115     AOna    A    C        0      0        2 
  16 chr16_45015115     ASom    A    C        0      0        2 
  16 chr16_45015115     HCab    A    C        0      0        2 
  16 chr16_45015115     HPrz    A    C        0      0        2 
  16 chr16_45015115     ZBoe    A    C      0.5      1        2 
  16 chr16_45015115     ZGre    A    C        0      0        2 
  16 chr16_45015115     ZHar    A    C        0      0        2 
  16 chr16_45015115   Sample    A    C        0      0        2 
  16 chr16_45019095     AAsi    A    C        0      0        2 
  16 chr16_45019095     AKia    A    C        0      0        2 
  16 chr16_45019095     AOna    A    C        0      0        2 
  16 chr16_45019095     ASom    A    C        0      0        2 
  16 chr16_45019095     HCab    A    C        0      0        2 
  16 chr16_45019095     HPrz    A    C        0      0        2 
  16 chr16_45019095     ZBoe    A    C        0      0        2 
  16 chr16_45019095     ZGre    A    C      0.5      1        2 
  16 chr16_45019095     ZHar    A    C        0      0        2 
  16 chr16_45019095   Sample    A    C        0      0        2 
  16 chr16_45020591     AAsi    A    C        0      0        2 
  16 chr16_45020591     AKia    A    C        0      0        2 
  16 chr16_45020591     AOna    A    C      0.5      1        2 
  16 chr16_45020591     ASom    A    C        0      0        2 
  16 chr16_45020591     HCab    A    C        0      0        2 
  16 chr16_45020591     HPrz    A    C        0      0        2 
  16 chr16_45020591     ZBoe    A    C        0      0        2 
  16 chr16_45020591     ZGre    A    C        0      0        2 
  16 chr16_45020591     ZHar    A    C        0      0        2 
  16 chr16_45020591   Sample    A    C        0      0        2 
  16 chr16_45020700     AAsi    A    G        0      0        2 
  16 chr16_45020700     AKia    A    G        0      0        2 
  16 chr16_45020700     AOna    A    G        0      0        2 
  16 chr16_45020700     ASom    A    G        0      0        2 
  16 chr16_45020700     HCab    A    G        0      0        2 
  16 chr16_45020700     HPrz    A    G        0      0        2 
  16 chr16_45020700     ZBoe    A    G        0      0        2 
  16 chr16_45020700     ZGre    A    G      0.5      1        2 
  16 chr16_45020700     ZHar    A    G        0      0        2 
  16 chr16_45020700   Sample    A    G        0      0        2 
  16 chr16_45023073     AAsi    G    A        0      0        2 
  16 chr16_45023073     AKia    G    A        0      0        2 
  16 chr16_45023073     AOna    G    A        0      0        2 
  16 chr16_45023073     ASom    G    A        0      0        2 
  16 chr16_45023073     HCab    G    A        0      0        2 
  16 chr16_45023073     HPrz    G    A        0      0        2 
  16 chr16_45023073     ZBoe    G    A      0.5      1        2 
  16 chr16_45023073     ZGre    G    A        0      0        2 
  16 chr16_45023073     ZHar    G    A        0      0        2 
  16 chr16_45023073   Sample    G    A        0      0        2 
  16 chr16_45024130     AAsi    T    C        0      0        2 
  16 chr16_45024130     AKia    T    C        0      0        2 
  16 chr16_45024130     AOna    T    C        0      0        2 
  16 chr16_45024130     ASom    T    C        0      0        2 
  16 chr16_45024130     HCab    T    C        0      0        2 
  16 chr16_45024130     HPrz    T    C        0      0        2 
  16 chr16_45024130     ZBoe    T    C        0      0        2 
  16 chr16_45024130     ZGre    T    C        0      0        2 
  16 chr16_45024130     ZHar    T    C      0.5      1        2 
  16 chr16_45024130   Sample    T    C        0      0        2 
  16 chr16_45024163     AAsi    A    G        0      0        2 
  16 chr16_45024163     AKia    A    G        0      0        2 
  16 chr16_45024163     AOna    A    G        0      0        2 
  16 chr16_45024163     ASom    A    G        0      0        2 
  16 chr16_45024163     HCab    A    G        0      0        2 
  16 chr16_45024163     HPrz    A    G        0      0        2 
  16 chr16_45024163     ZBoe    A    G        1      2        2 
  16 chr16_45024163     ZGre    A    G        0      0        2 
  16 chr16_45024163     ZHar    A    G        0      0        2 
  16 chr16_45024163   Sample    A    G        0      0        2 
  16 chr16_45052788     AAsi    G    A        0      0        2 
  16 chr16_45052788     AKia    G    A        0      0        2 
  16 chr16_45052788     AOna    G    A        0      0        2 
  16 chr16_45052788     ASom    G    A        0      0        2 
  16 chr16_45052788     HCab    G    A      0.5      1        2 
  16 chr16_45052788     HPrz    G    A        0      0        2 
  16 chr16_45052788     ZBoe    G    A        0      0        2 
  16 chr16_45052788     ZGre    G    A        0      0        2 
  16 chr16_45052788     ZHar    G    A        0      0        2 
  16 chr16_45052788   Sample    G    A        0      0        2 
  16 chr16_45052798     AAsi    C    A        0      0        2 
  16 chr16_45052798     AKia    C    A      0.5      1        2 
  16 chr16_45052798     AOna    C    A        0      0        2 
  16 chr16_45052798     ASom    C    A        0      0        2 
  16 chr16_45052798     HCab    C    A        0      0        2 
  16 chr16_45052798     HPrz    C    A        0      0        2 
  16 chr16_45052798     ZBoe    C    A        0      0        2 
  16 chr16_45052798     ZGre    C    A        0      0        2 
  16 chr16_45052798     ZHar    C    A        0      0        2 
  16 chr16_45052798   Sample    C    A        0      0        2 
  16 chr16_45053563     AAsi    A    G        0      0        2 
  16 chr16_45053563     AKia    A    G        0      0        2 
  16 chr16_45053563     AOna    A    G        0      0        2 
  16 chr16_45053563     ASom    A    G        0      0        2 
  16 chr16_45053563     HCab    A    G        0      0        2 
  16 chr16_45053563     HPrz    A    G        0      0        2 
  16 chr16_45053563     ZBoe    A    G        0      0        2 
  16 chr16_45053563     ZGre    A    G      0.5      1        2 
  16 chr16_45053563     ZHar    A    G        0      0        2 
  16 chr16_45053563   Sample    A    G        0      0        2 
  16 chr16_45055829     AAsi    T    G        1      2        2 
  16 chr16_45055829     AKia    T    G        0      0        2 
  16 chr16_45055829     AOna    T    G        0      0        2 
  16 chr16_45055829     ASom    T    G        1      2        2 
  16 chr16_45055829     HCab    T    G        0      0        2 
  16 chr16_45055829     HPrz    T    G        0      0        2 
  16 chr16_45055829     ZBoe    T    G        0      0        2 
  16 chr16_45055829     ZGre    T    G        0      0        2 
  16 chr16_45055829     ZHar    T    G        0      0        2 
  16 chr16_45055829   Sample    T    G        1      2        2 
  16 chr16_45067126     AAsi    A    G        0      0        2 
  16 chr16_45067126     AKia    A    G        0      0        2 
  16 chr16_45067126     AOna    A    G        0      0        2 
  16 chr16_45067126     ASom    A    G        0      0        2 
  16 chr16_45067126     HCab    A    G        1      2        2 
  16 chr16_45067126     HPrz    A    G        1      2        2 
  16 chr16_45067126     ZBoe    A    G        0      0        2 
  16 chr16_45067126     ZGre    A    G        0      0        2 
  16 chr16_45067126     ZHar    A    G        0      0        2 
  16 chr16_45067126   Sample    A    G        0      0        2 
  16 chr16_45069430     AAsi    T    A        0      0        2 
  16 chr16_45069430     AKia    T    A        0      0        2 
  16 chr16_45069430     AOna    T    A        0      0        2 
  16 chr16_45069430     ASom    T    A        0      0        2 
  16 chr16_45069430     HCab    T    A        0      0        2 
  16 chr16_45069430     HPrz    T    A      0.5      1        2 
  16 chr16_45069430     ZBoe    T    A        0      0        2 
  16 chr16_45069430     ZGre    T    A        0      0        2 
  16 chr16_45069430     ZHar    T    A        0      0        2 
  16 chr16_45069430   Sample    T    A        0      0        2 
  16 chr16_45071478     AAsi    A    G        0      0        2 
  16 chr16_45071478     AKia    A    G        0      0        2 
  16 chr16_45071478     AOna    A    G        0      0        2 
  16 chr16_45071478     ASom    A    G        0      0        2 
  16 chr16_45071478     HCab    A    G        0      0        2 
  16 chr16_45071478     HPrz    A    G        0      0        2 
  16 chr16_45071478     ZBoe    A    G        0      0        2 
  16 chr16_45071478     ZGre    A    G        0      0        2 
  16 chr16_45071478     ZHar    A    G        1      2        2 
  16 chr16_45071478   Sample    A    G        0      0        2 
  16 chr16_45076978     AAsi    G    A        0      0        2 
  16 chr16_45076978     AKia    G    A        0      0        2 
  16 chr16_45076978     AOna    G    A        0      0        2 
  16 chr16_45076978     ASom    G    A        0      0        2 
  16 chr16_45076978     HCab    G    A        0      0        2 
  16 chr16_45076978     HPrz    G    A        0      0        2 
  16 chr16_45076978     ZBoe    G    A        0      0        2 
  16 chr16_45076978     ZGre    G    A      0.5      1        2 
  16 chr16_45076978     ZHar    G    A        0      0        2 
  16 chr16_45076978   Sample    G    A        0      0        2 
  16 chr16_45083892     AAsi    A    G        0      0        2 
  16 chr16_45083892     AKia    A    G        0      0        2 
  16 chr16_45083892     AOna    A    G        0      0        2 
  16 chr16_45083892     ASom    A    G        0      0        2 
  16 chr16_45083892     HCab    A    G        0      0        2 
  16 chr16_45083892     HPrz    A    G        0      0        2 
  16 chr16_45083892     ZBoe    A    G        0      0        2 
  16 chr16_45083892     ZGre    A    G        0      0        2 
  16 chr16_45083892     ZHar    A    G        1      2        2 
  16 chr16_45083892   Sample    A    G        0      0        2 
  16 chr16_45083999     AAsi    C    T        0      0        2 
  16 chr16_45083999     AKia    C    T      0.5      1        2 
  16 chr16_45083999     AOna    C    T        0      0        2 
  16 chr16_45083999     ASom    C    T        0      0        2 
  16 chr16_45083999     HCab    C    T        0      0        2 
  16 chr16_45083999     HPrz    C    T        0      0        2 
  16 chr16_45083999     ZBoe    C    T        0      0        2 
  16 chr16_45083999     ZGre    C    T        0      0        2 
  16 chr16_45083999     ZHar    C    T        0      0        2 
  16 chr16_45083999   Sample    C    T        0      0        2 
  16 chr16_45085477     AAsi    G    A        0      0        2 
  16 chr16_45085477     AKia    G    A        0      0        2 
  16 chr16_45085477     AOna    G    A        0      0        2 
  16 chr16_45085477     ASom    G    A        0      0        2 
  16 chr16_45085477     HCab    G    A        1      2        2 
  16 chr16_45085477     HPrz    G    A        1      2        2 
  16 chr16_45085477     ZBoe    G    A        0      0        2 
  16 chr16_45085477     ZGre    G    A        1      2        2 
  16 chr16_45085477     ZHar    G    A        0      0        2 
  16 chr16_45085477   Sample    G    A        0      0        2 
  16 chr16_45088130     AAsi    A    G        0      0        2 
  16 chr16_45088130     AKia    A    G        0      0        2 
  16 chr16_45088130     AOna    A    G        0      0        2 
  16 chr16_45088130     ASom    A    G        0      0        2 
  16 chr16_45088130     HCab    A    G        0      0        2 
  16 chr16_45088130     HPrz    A    G      0.5      1        2 
  16 chr16_45088130     ZBoe    A    G        0      0        2 
  16 chr16_45088130     ZGre    A    G        0      0        2 
  16 chr16_45088130     ZHar    A    G        0      0        2 
  16 chr16_45088130   Sample    A    G        0      0        2 
  16 chr16_45089728     AAsi    T    C        0      0        2 
  16 chr16_45089728     AKia    T    C        0      0        2 
  16 chr16_45089728     AOna    T    C        0      0        2 
  16 chr16_45089728     ASom    T    C        0      0        2 
  16 chr16_45089728     HCab    T    C        0      0        2 
  16 chr16_45089728     HPrz    T    C        0      0        2 
  16 chr16_45089728     ZBoe    T    C        0      0        2 
  16 chr16_45089728     ZGre    T    C        0      0        2 
  16 chr16_45089728     ZHar    T    C        1      2        2 
  16 chr16_45089728   Sample    T    C        0      0        2 
  16 chr16_45090916     AAsi    G    A        0      0        2 
  16 chr16_45090916     AKia    G    A      0.5      1        2 
  16 chr16_45090916     AOna    G    A        0      0        2 
  16 chr16_45090916     ASom    G    A        0      0        2 
  16 chr16_45090916     HCab    G    A        0      0        2 
  16 chr16_45090916     HPrz    G    A        0      0        2 
  16 chr16_45090916     ZBoe    G    A        0      0        2 
  16 chr16_45090916     ZGre    G    A        0      0        2 
  16 chr16_45090916     ZHar    G    A        0      0        2 
  16 chr16_45090916   Sample    G    A        0      0        2 
  16 chr16_45091758     AAsi    G    C        0      0        2 
  16 chr16_45091758     AKia    G    C        0      0        2 
  16 chr16_45091758     AOna    G    C      0.5      1        2 
  16 chr16_45091758     ASom    G    C        0      0        2 
  16 chr16_45091758     HCab    G    C        0      0        2 
  16 chr16_45091758     HPrz    G    C        0      0        2 
  16 chr16_45091758     ZBoe    G    C        0      0        2 
  16 chr16_45091758     ZGre    G    C        0      0        2 
  16 chr16_45091758     ZHar    G    C        0      0        2 
  16 chr16_45091758   Sample    G    C        0      0        2 
  16 chr16_45092805     AAsi    C    A        0      0        2 
  16 chr16_45092805     AKia    C    A        0      0        2 
  16 chr16_45092805     AOna    C    A      0.5      1        2 
  16 chr16_45092805     ASom    C    A        0      0        2 
  16 chr16_45092805     HCab    C    A        0      0        2 
  16 chr16_45092805     HPrz    C    A        0      0        2 
  16 chr16_45092805     ZBoe    C    A        0      0        2 
  16 chr16_45092805     ZGre    C    A        0      0        2 
  16 chr16_45092805     ZHar    C    A        0      0        2 
  16 chr16_45092805   Sample    C    A        0      0        2 
  16 chr16_45101561     AAsi    G    A        0      0        2 
  16 chr16_45101561     AKia    G    A        0      0        2 
  16 chr16_45101561     AOna    G    A      0.5      1        2 
  16 chr16_45101561     ASom    G    A        0      0        2 
  16 chr16_45101561     HCab    G    A        0      0        2 
  16 chr16_45101561     HPrz    G    A        0      0        2 
  16 chr16_45101561     ZBoe    G    A        0      0        2 
  16 chr16_45101561     ZGre    G    A        0      0        2 
  16 chr16_45101561     ZHar    G    A        0      0        2 
  16 chr16_45101561   Sample    G    A        0      0        2 
  16 chr16_45117130     AAsi    T    C        0      0        2 
  16 chr16_45117130     AKia    T    C      0.5      1        2 
  16 chr16_45117130     AOna    T    C        0      0        2 
  16 chr16_45117130     ASom    T    C        0      0        2 
  16 chr16_45117130     HCab    T    C        0      0        2 
  16 chr16_45117130     HPrz    T    C        0      0        2 
  16 chr16_45117130     ZBoe    T    C        0      0        2 
  16 chr16_45117130     ZGre    T    C        0      0        2 
  16 chr16_45117130     ZHar    T    C        0      0        2 
  16 chr16_45117130   Sample    T    C        0      0        2 
  16 chr16_45117355     AAsi    C    T        0      0        2 
  16 chr16_45117355     AKia    C    T        0      0        2 
  16 chr16_45117355     AOna    C    T        0      0        2 
  16 chr16_45117355     ASom    C    T        0      0        2 
  16 chr16_45117355     HCab    C    T        0      0        2 
  16 chr16_45117355     HPrz    C    T        0      0        2 
  16 chr16_45117355     ZBoe    C    T        0      0        2 
  16 chr16_45117355     ZGre    C    T      0.5      1        2 
  16 chr16_45117355     ZHar    C    T        0      0        2 
  16 chr16_45117355   Sample    C    T        0      0        2 
  16 chr16_45118309     AAsi    T    C        0      0        2 
  16 chr16_45118309     AKia    T    C        0      0        2 
  16 chr16_45118309     AOna    T    C        0      0        2 
  16 chr16_45118309     ASom    T    C        0      0        2 
  16 chr16_45118309     HCab    T    C        0      0        2 
  16 chr16_45118309     HPrz    T    C        0      0        2 
  16 chr16_45118309     ZBoe    T    C      0.5      1        2 
  16 chr16_45118309     ZGre    T    C        0      0        2 
  16 chr16_45118309     ZHar    T    C        0      0        2 
  16 chr16_45118309   Sample    T    C        0      0        2 
  16 chr16_45120059     AAsi    C    T      0.5      1        2 
  16 chr16_45120059     AKia    C    T        0      0        2 
  16 chr16_45120059     AOna    C    T        0      0        2 
  16 chr16_45120059     ASom    C    T        0      0        2 
  16 chr16_45120059     HCab    C    T        0      0        2 
  16 chr16_45120059     HPrz    C    T        0      0        2 
  16 chr16_45120059     ZBoe    C    T        0      0        2 
  16 chr16_45120059     ZGre    C    T        0      0        2 
  16 chr16_45120059     ZHar    C    T        0      0        2 
  16 chr16_45120059   Sample    C    T        0      0        2 
  16 chr16_45134532     AAsi    A    G      0.5      1        2 
  16 chr16_45134532     AKia    A    G        0      0        2 
  16 chr16_45134532     AOna    A    G        0      0        2 
  16 chr16_45134532     ASom    A    G        0      0        2 
  16 chr16_45134532     HCab    A    G        0      0        2 
  16 chr16_45134532     HPrz    A    G        0      0        2 
  16 chr16_45134532     ZBoe    A    G        0      0        2 
  16 chr16_45134532     ZGre    A    G        0      0        2 
  16 chr16_45134532     ZHar    A    G        0      0        2 
  16 chr16_45134532   Sample    A    G        0      0        2 
  16 chr16_45142680     AAsi    G    A        0      0        2 
  16 chr16_45142680     AKia    G    A      0.5      1        2 
  16 chr16_45142680     AOna    G    A        0      0        2 
  16 chr16_45142680     ASom    G    A        0      0        2 
  16 chr16_45142680     HCab    G    A        0      0        2 
  16 chr16_45142680     HPrz    G    A        0      0        2 
  16 chr16_45142680     ZBoe    G    A        0      0        2 
  16 chr16_45142680     ZGre    G    A        0      0        2 
  16 chr16_45142680     ZHar    G    A        0      0        2 
  16 chr16_45142680   Sample    G    A        0      0        2 
  16 chr16_45144214     AAsi    A    G        0      0        2 
  16 chr16_45144214     AKia    A    G        0      0        2 
  16 chr16_45144214     AOna    A    G        0      0        2 
  16 chr16_45144214     ASom    A    G        0      0        2 
  16 chr16_45144214     HCab    A    G        0      0        2 
  16 chr16_45144214     HPrz    A    G        0      0        2 
  16 chr16_45144214     ZBoe    A    G        0      0        2 
  16 chr16_45144214     ZGre    A    G      0.5      1        2 
  16 chr16_45144214     ZHar    A    G        0      0        2 
  16 chr16_45144214   Sample    A    G        0      0        2 
  16 chr16_45151054     AAsi    G    A        0      0        2 
  16 chr16_45151054     AKia    G    A        0      0        2 
  16 chr16_45151054     AOna    G    A        0      0        2 
  16 chr16_45151054     ASom    G    A        0      0        2 
  16 chr16_45151054     HCab    G    A        0      0        2 
  16 chr16_45151054     HPrz    G    A        0      0        2 
  16 chr16_45151054     ZBoe    G    A        0      0        2 
  16 chr16_45151054     ZGre    G    A        1      2        2 
  16 chr16_45151054     ZHar    G    A        0      0        2 
  16 chr16_45151054   Sample    G    A        0      0        2 
  16 chr16_45152826     AAsi    T    C        0      0        2 
  16 chr16_45152826     AKia    T    C        0      0        2 
  16 chr16_45152826     AOna    T    C        0      0        2 
  16 chr16_45152826     ASom    T    C        0      0        2 
  16 chr16_45152826     HCab    T    C        1      2        2 
  16 chr16_45152826     HPrz    T    C        1      2        2 
  16 chr16_45152826     ZBoe    T    C        0      0        2 
  16 chr16_45152826     ZGre    T    C        0      0        2 
  16 chr16_45152826     ZHar    T    C        0      0        2 
  16 chr16_45152826   Sample    T    C        0      0        2 
  16 chr16_45154427     AAsi    G    A        0      0        2 
  16 chr16_45154427     AKia    G    A        0      0        2 
  16 chr16_45154427     AOna    G    A        0      0        2 
  16 chr16_45154427     ASom    G    A        0      0        2 
  16 chr16_45154427     HCab    G    A        0      0        2 
  16 chr16_45154427     HPrz    G    A        0      0        2 
  16 chr16_45154427     ZBoe    G    A      0.5      1        2 
  16 chr16_45154427     ZGre    G    A        0      0        2 
  16 chr16_45154427     ZHar    G    A        0      0        2 
  16 chr16_45154427   Sample    G    A        0      0        2 
  16 chr16_45158634     AAsi    A    T        0      0        2 
  16 chr16_45158634     AKia    A    T        1      2        2 
  16 chr16_45158634     AOna    A    T      0.5      1        2 
  16 chr16_45158634     ASom    A    T        0      0        2 
  16 chr16_45158634     HCab    A    T        0      0        2 
  16 chr16_45158634     HPrz    A    T        0      0        2 
  16 chr16_45158634     ZBoe    A    T        0      0        2 
  16 chr16_45158634     ZGre    A    T        0      0        2 
  16 chr16_45158634     ZHar    A    T        0      0        2 
  16 chr16_45158634   Sample    A    T        0      0        2 
  16 chr16_45163487     AAsi    T    C        0      0        2 
  16 chr16_45163487     AKia    T    C        0      0        2 
  16 chr16_45163487     AOna    T    C        0      0        2 
  16 chr16_45163487     ASom    T    C        0      0        2 
  16 chr16_45163487     HCab    T    C        0      0        2 
  16 chr16_45163487     HPrz    T    C        0      0        2 
  16 chr16_45163487     ZBoe    T    C      0.5      1        2 
  16 chr16_45163487     ZGre    T    C        0      0        2 
  16 chr16_45163487     ZHar    T    C        0      0        2 
  16 chr16_45163487   Sample    T    C        0      0        2 
  16 chr16_45171339     AAsi    G    C        0      0        2 
  16 chr16_45171339     AKia    G    C        0      0        2 
  16 chr16_45171339     AOna    G    C        0      0        2 
  16 chr16_45171339     ASom    G    C        0      0        2 
  16 chr16_45171339     HCab    G    C        0      0        2 
  16 chr16_45171339     HPrz    G    C        0      0        2 
  16 chr16_45171339     ZBoe    G    C        1      2        2 
  16 chr16_45171339     ZGre    G    C        0      0        2 
  16 chr16_45171339     ZHar    G    C        0      0        2 
  16 chr16_45171339   Sample    G    C        0      0        2 
  16 chr16_45173374     AAsi    A    G        0      0        2 
  16 chr16_45173374     AKia    A    G        0      0        2 
  16 chr16_45173374     AOna    A    G      0.5      1        2 
  16 chr16_45173374     ASom    A    G        0      0        2 
  16 chr16_45173374     HCab    A    G        0      0        2 
  16 chr16_45173374     HPrz    A    G        0      0        2 
  16 chr16_45173374     ZBoe    A    G        0      0        2 
  16 chr16_45173374     ZGre    A    G        0      0        2 
  16 chr16_45173374     ZHar    A    G        0      0        2 
  16 chr16_45173374   Sample    A    G        0      0        2 
  16 chr16_45187152     AAsi    G    A        0      0        2 
  16 chr16_45187152     AKia    G    A        0      0        2 
  16 chr16_45187152     AOna    G    A        0      0        2 
  16 chr16_45187152     ASom    G    A        0      0        2 
  16 chr16_45187152     HCab    G    A        1      2        2 
  16 chr16_45187152     HPrz    G    A        1      2        2 
  16 chr16_45187152     ZBoe    G    A        0      0        2 
  16 chr16_45187152     ZGre    G    A        0      0        2 
  16 chr16_45187152     ZHar    G    A        0      0        2 
  16 chr16_45187152   Sample    G    A        0      0        2 
  16 chr16_45187518     AAsi    G    T        0      0        2 
  16 chr16_45187518     AKia    G    T        0      0        2 
  16 chr16_45187518     AOna    G    T        0      0        2 
  16 chr16_45187518     ASom    G    T        0      0        2 
  16 chr16_45187518     HCab    G    T        0      0        2 
  16 chr16_45187518     HPrz    G    T      0.5      1        2 
  16 chr16_45187518     ZBoe    G    T        0      0        2 
  16 chr16_45187518     ZGre    G    T        0      0        2 
  16 chr16_45187518     ZHar    G    T        0      0        2 
  16 chr16_45187518   Sample    G    T        0      0        2 
  16 chr16_45188886     AAsi    G    A        0      0        2 
  16 chr16_45188886     AKia    G    A        0      0        2 
  16 chr16_45188886     AOna    G    A        0      0        2 
  16 chr16_45188886     ASom    G    A        0      0        2 
  16 chr16_45188886     HCab    G    A        0      0        2 
  16 chr16_45188886     HPrz    G    A        0      0        2 
  16 chr16_45188886     ZBoe    G    A      0.5      1        2 
  16 chr16_45188886     ZGre    G    A        0      0        2 
  16 chr16_45188886     ZHar    G    A        0      0        2 
  16 chr16_45188886   Sample    G    A        0      0        2 
  16 chr16_45196057     AAsi    G    C        0      0        2 
  16 chr16_45196057     AKia    G    C        0      0        2 
  16 chr16_45196057     AOna    G    C        0      0        2 
  16 chr16_45196057     ASom    G    C      0.5      1        2 
  16 chr16_45196057     HCab    G    C        0      0        2 
  16 chr16_45196057     HPrz    G    C        0      0        2 
  16 chr16_45196057     ZBoe    G    C        0      0        2 
  16 chr16_45196057     ZGre    G    C        0      0        2 
  16 chr16_45196057     ZHar    G    C        0      0        2 
  16 chr16_45196057   Sample    G    C        0      0        2 
  16 chr16_45196285     AAsi    A    C        0      0        2 
  16 chr16_45196285     AKia    A    C        0      0        2 
  16 chr16_45196285     AOna    A    C        0      0        2 
  16 chr16_45196285     ASom    A    C        0      0        2 
  16 chr16_45196285     HCab    A    C        1      2        2 
  16 chr16_45196285     HPrz    A    C        1      2        2 
  16 chr16_45196285     ZBoe    A    C        0      0        2 
  16 chr16_45196285     ZGre    A    C        0      0        2 
  16 chr16_45196285     ZHar    A    C        0      0        2 
  16 chr16_45196285   Sample    A    C        0      0        2 
  16 chr16_45200037     AAsi    A    G        0      0        2 
  16 chr16_45200037     AKia    A    G        0      0        2 
  16 chr16_45200037     AOna    A    G        0      0        2 
  16 chr16_45200037     ASom    A    G        0      0        2 
  16 chr16_45200037     HCab    A    G        0      0        2 
  16 chr16_45200037     HPrz    A    G        0      0        2 
  16 chr16_45200037     ZBoe    A    G        0      0        2 
  16 chr16_45200037     ZGre    A    G        0      0        2 
  16 chr16_45200037     ZHar    A    G      0.5      1        2 
  16 chr16_45200037   Sample    A    G        0      0        2 
  16 chr16_45205131     AAsi    A    G        0      0        2 
  16 chr16_45205131     AKia    A    G        0      0        2 
  16 chr16_45205131     AOna    A    G        0      0        2 
  16 chr16_45205131     ASom    A    G      0.5      1        2 
  16 chr16_45205131     HCab    A    G        0      0        2 
  16 chr16_45205131     HPrz    A    G        0      0        2 
  16 chr16_45205131     ZBoe    A    G        0      0        2 
  16 chr16_45205131     ZGre    A    G        0      0        2 
  16 chr16_45205131     ZHar    A    G        0      0        2 
  16 chr16_45205131   Sample    A    G        0      0        2 
  16 chr16_45212851     AAsi    G    A        1      2        2 
  16 chr16_45212851     AKia    G    A        0      0        2 
  16 chr16_45212851     AOna    G    A        0      0        2 
  16 chr16_45212851     ASom    G    A        1      2        2 
  16 chr16_45212851     HCab    G    A        0      0        2 
  16 chr16_45212851     HPrz    G    A        0      0        2 
  16 chr16_45212851     ZBoe    G    A        0      0        2 
  16 chr16_45212851     ZGre    G    A        0      0        2 
  16 chr16_45212851     ZHar    G    A        0      0        2 
  16 chr16_45212851   Sample    G    A        1      2        2 
  16 chr16_45216295     AAsi    A    G        0      0        2 
  16 chr16_45216295     AKia    A    G        0      0        2 
  16 chr16_45216295     AOna    A    G        0      0        2 
  16 chr16_45216295     ASom    A    G        0      0        2 
  16 chr16_45216295     HCab    A    G        0      0        2 
  16 chr16_45216295     HPrz    A    G        0      0        2 
  16 chr16_45216295     ZBoe    A    G        0      0        2 
  16 chr16_45216295     ZGre    A    G        0      0        2 
  16 chr16_45216295     ZHar    A    G        1      2        2 
  16 chr16_45216295   Sample    A    G        0      0        2 
  16 chr16_45216983     AAsi    G    C        0      0        2 
  16 chr16_45216983     AKia    G    C        0      0        2 
  16 chr16_45216983     AOna    G    C        0      0        2 
  16 chr16_45216983     ASom    G    C        0      0        2 
  16 chr16_45216983     HCab    G    C        0      0        2 
  16 chr16_45216983     HPrz    G    C      0.5      1        2 
  16 chr16_45216983     ZBoe    G    C        0      0        2 
  16 chr16_45216983     ZGre    G    C        0      0        2 
  16 chr16_45216983     ZHar    G    C        0      0        2 
  16 chr16_45216983   Sample    G    C        0      0        2 
  16 chr16_45235194     AAsi    G    A        0      0        2 
  16 chr16_45235194     AKia    G    A        0      0        2 
  16 chr16_45235194     AOna    G    A      0.5      1        2 
  16 chr16_45235194     ASom    G    A        0      0        2 
  16 chr16_45235194     HCab    G    A        0      0        2 
  16 chr16_45235194     HPrz    G    A        0      0        2 
  16 chr16_45235194     ZBoe    G    A        0      0        2 
  16 chr16_45235194     ZGre    G    A        0      0        2 
  16 chr16_45235194     ZHar    G    A        0      0        2 
  16 chr16_45235194   Sample    G    A        0      0        2 
  16 chr16_45239515     AAsi    C    T        0      0        2 
  16 chr16_45239515     AKia    C    T        0      0        2 
  16 chr16_45239515     AOna    C    T        0      0        2 
  16 chr16_45239515     ASom    C    T        0      0        2 
  16 chr16_45239515     HCab    C    T        1      2        2 
  16 chr16_45239515     HPrz    C    T        1      2        2 
  16 chr16_45239515     ZBoe    C    T        0      0        2 
  16 chr16_45239515     ZGre    C    T        0      0        2 
  16 chr16_45239515     ZHar    C    T        0      0        2 
  16 chr16_45239515   Sample    C    T        0      0        2 
  16 chr16_45253667     AAsi    T    A        0      0        2 
  16 chr16_45253667     AKia    T    A        0      0        2 
  16 chr16_45253667     AOna    T    A        0      0        2 
  16 chr16_45253667     ASom    T    A        0      0        2 
  16 chr16_45253667     HCab    T    A        0      0        2 
  16 chr16_45253667     HPrz    T    A        0      0        2 
  16 chr16_45253667     ZBoe    T    A        0      0        2 
  16 chr16_45253667     ZGre    T    A      0.5      1        2 
  16 chr16_45253667     ZHar    T    A        0      0        2 
  16 chr16_45253667   Sample    T    A        0      0        2 
  16 chr16_45260606     AAsi    T    C        0      0        2 
  16 chr16_45260606     AKia    T    C        0      0        2 
  16 chr16_45260606     AOna    T    C        0      0        2 
  16 chr16_45260606     ASom    T    C        0      0        2 
  16 chr16_45260606     HCab    T    C        1      2        2 
  16 chr16_45260606     HPrz    T    C        1      2        2 
  16 chr16_45260606     ZBoe    T    C        0      0        2 
  16 chr16_45260606     ZGre    T    C        0      0        2 
  16 chr16_45260606     ZHar    T    C        0      0        2 
  16 chr16_45260606   Sample    T    C        0      0        2 
  16 chr16_45271717     AAsi    T    C        0      0        2 
  16 chr16_45271717     AKia    T    C      0.5      1        2 
  16 chr16_45271717     AOna    T    C        0      0        2 
  16 chr16_45271717     ASom    T    C        0      0        2 
  16 chr16_45271717     HCab    T    C        0      0        2 
  16 chr16_45271717     HPrz    T    C        0      0        2 
  16 chr16_45271717     ZBoe    T    C        0      0        2 
  16 chr16_45271717     ZGre    T    C        0      0        2 
  16 chr16_45271717     ZHar    T    C        0      0        2 
  16 chr16_45271717   Sample    T    C        0      0        2 
  16 chr16_45272787     AAsi    A    G        0      0        2 
  16 chr16_45272787     AKia    A    G        0      0        2 
  16 chr16_45272787     AOna    A    G        0      0        2 
  16 chr16_45272787     ASom    A    G        0      0        2 
  16 chr16_45272787     HCab    A    G        0      0        2 
  16 chr16_45272787     HPrz    A    G        0      0        2 
  16 chr16_45272787     ZBoe    A    G        0      0        2 
  16 chr16_45272787     ZGre    A    G      0.5      1        2 
  16 chr16_45272787     ZHar    A    G        0      0        2 
  16 chr16_45272787   Sample    A    G        0      0        2 
  16 chr16_45274236     AAsi    C    A        0      0        2 
  16 chr16_45274236     AKia    C    A        0      0        2 
  16 chr16_45274236     AOna    C    A        0      0        2 
  16 chr16_45274236     ASom    C    A        0      0        2 
  16 chr16_45274236     HCab    C    A        0      0        2 
  16 chr16_45274236     HPrz    C    A        0      0        2 
  16 chr16_45274236     ZBoe    C    A      0.5      1        2 
  16 chr16_45274236     ZGre    C    A        0      0        2 
  16 chr16_45274236     ZHar    C    A        0      0        2 
  16 chr16_45274236   Sample    C    A        0      0        2 
  16 chr16_45277428     AAsi    C    T        0      0        2 
  16 chr16_45277428     AKia    C    T        0      0        2 
  16 chr16_45277428     AOna    C    T        0      0        2 
  16 chr16_45277428     ASom    C    T        0      0        2 
  16 chr16_45277428     HCab    C    T        1      2        2 
  16 chr16_45277428     HPrz    C    T        1      2        2 
  16 chr16_45277428     ZBoe    C    T        0      0        2 
  16 chr16_45277428     ZGre    C    T        0      0        2 
  16 chr16_45277428     ZHar    C    T        0      0        2 
  16 chr16_45277428   Sample    C    T        0      0        2 
  16 chr16_45282518     AAsi    T    C        0      0        2 
  16 chr16_45282518     AKia    T    C        0      0        2 
  16 chr16_45282518     AOna    T    C        0      0        2 
  16 chr16_45282518     ASom    T    C        0      0        2 
  16 chr16_45282518     HCab    T    C        0      0        2 
  16 chr16_45282518     HPrz    T    C        0      0        2 
  16 chr16_45282518     ZBoe    T    C        1      2        2 
  16 chr16_45282518     ZGre    T    C        0      0        2 
  16 chr16_45282518     ZHar    T    C        0      0        2 
  16 chr16_45282518   Sample    T    C        0      0        2 
  16 chr16_45285385     AAsi    G    A        0      0        2 
  16 chr16_45285385     AKia    G    A        0      0        2 
  16 chr16_45285385     AOna    G    A        0      0        2 
  16 chr16_45285385     ASom    G    A        0      0        2 
  16 chr16_45285385     HCab    G    A        0      0        2 
  16 chr16_45285385     HPrz    G    A        0      0        2 
  16 chr16_45285385     ZBoe    G    A        0      0        2 
  16 chr16_45285385     ZGre    G    A        0      0        2 
  16 chr16_45285385     ZHar    G    A        1      2        2 
  16 chr16_45285385   Sample    G    A        0      0        2 
  16 chr16_45285464     AAsi    G    A        0      0        2 
  16 chr16_45285464     AKia    G    A        0      0        2 
  16 chr16_45285464     AOna    G    A        1      2        2 
  16 chr16_45285464     ASom    G    A        0      0        2 
  16 chr16_45285464     HCab    G    A        0      0        2 
  16 chr16_45285464     HPrz    G    A        0      0        2 
  16 chr16_45285464     ZBoe    G    A        1      2        2 
  16 chr16_45285464     ZGre    G    A        0      0        2 
  16 chr16_45285464     ZHar    G    A        1      2        2 
  16 chr16_45285464   Sample    G    A        0      0        2 
  16 chr16_45308804     AAsi    G    A        0      0        2 
  16 chr16_45308804     AKia    G    A        0      0        2 
  16 chr16_45308804     AOna    G    A        0      0        2 
  16 chr16_45308804     ASom    G    A        0      0        2 
  16 chr16_45308804     HCab    G    A        1      2        2 
  16 chr16_45308804     HPrz    G    A      0.5      1        2 
  16 chr16_45308804     ZBoe    G    A        0      0        2 
  16 chr16_45308804     ZGre    G    A        0      0        2 
  16 chr16_45308804     ZHar    G    A        0      0        2 
  16 chr16_45308804   Sample    G    A        0      0        2 
  16 chr16_45312843     AAsi    T    C        0      0        2 
  16 chr16_45312843     AKia    T    C        0      0        2 
  16 chr16_45312843     AOna    T    C        0      0        2 
  16 chr16_45312843     ASom    T    C        0      0        2 
  16 chr16_45312843     HCab    T    C        1      2        2 
  16 chr16_45312843     HPrz    T    C        1      2        2 
  16 chr16_45312843     ZBoe    T    C        0      0        2 
  16 chr16_45312843     ZGre    T    C        0      0        2 
  16 chr16_45312843     ZHar    T    C        0      0        2 
  16 chr16_45312843   Sample    T    C        0      0        2 
  16 chr16_45320447     AAsi    T    C        0      0        2 
  16 chr16_45320447     AKia    T    C        0      0        2 
  16 chr16_45320447     AOna    T    C        0      0        2 
  16 chr16_45320447     ASom    T    C        0      0        2 
  16 chr16_45320447     HCab    T    C        1      2        2 
  16 chr16_45320447     HPrz    T    C        1      2        2 
  16 chr16_45320447     ZBoe    T    C        0      0        2 
  16 chr16_45320447     ZGre    T    C        0      0        2 
  16 chr16_45320447     ZHar    T    C        0      0        2 
  16 chr16_45320447   Sample    T    C        0      0        2 
  16 chr16_45321276     AAsi    A    G        0      0        2 
  16 chr16_45321276     AKia    A    G        0      0        2 
  16 chr16_45321276     AOna    A    G        0      0        2 
  16 chr16_45321276     ASom    A    G        0      0        2 
  16 chr16_45321276     HCab    A    G        1      2        2 
  16 chr16_45321276     HPrz    A    G        1      2        2 
  16 chr16_45321276     ZBoe    A    G        0      0        2 
  16 chr16_45321276     ZGre    A    G        0      0        2 
  16 chr16_45321276     ZHar    A    G        0      0        2 
  16 chr16_45321276   Sample    A    G        0      0        2 
  16 chr16_45326109     AAsi    G    A        0      0        2 
  16 chr16_45326109     AKia    G    A        0      0        2 
  16 chr16_45326109     AOna    G    A        0      0        2 
  16 chr16_45326109     ASom    G    A        1      2        2 
  16 chr16_45326109     HCab    G    A        0      0        2 
  16 chr16_45326109     HPrz    G    A        0      0        2 
  16 chr16_45326109     ZBoe    G    A        0      0        2 
  16 chr16_45326109     ZGre    G    A        0      0        2 
  16 chr16_45326109     ZHar    G    A        0      0        2 
  16 chr16_45326109   Sample    G    A        0      0        2 
  16 chr16_45326173     AAsi    T    A        0      0        2 
  16 chr16_45326173     AKia    T    A        0      0        2 
  16 chr16_45326173     AOna    T    A        0      0        2 
  16 chr16_45326173     ASom    T    A        0      0        2 
  16 chr16_45326173     HCab    T    A        0      0        2 
  16 chr16_45326173     HPrz    T    A        0      0        2 
  16 chr16_45326173     ZBoe    T    A        0      0        2 
  16 chr16_45326173     ZGre    T    A        1      2        2 
  16 chr16_45326173     ZHar    T    A        0      0        2 
  16 chr16_45326173   Sample    T    A        0      0        2 
  16 chr16_45326796     AAsi    C    T        0      0        2 
  16 chr16_45326796     AKia    C    T        0      0        2 
  16 chr16_45326796     AOna    C    T        0      0        2 
  16 chr16_45326796     ASom    C    T        0      0        2 
  16 chr16_45326796     HCab    C    T        1      2        2 
  16 chr16_45326796     HPrz    C    T        1      2        2 
  16 chr16_45326796     ZBoe    C    T        0      0        2 
  16 chr16_45326796     ZGre    C    T        0      0        2 
  16 chr16_45326796     ZHar    C    T        0      0        2 
  16 chr16_45326796   Sample    C    T        0      0        2 
  16 chr16_45330856     AAsi    T    C        0      0        2 
  16 chr16_45330856     AKia    T    C      0.5      1        2 
  16 chr16_45330856     AOna    T    C        0      0        2 
  16 chr16_45330856     ASom    T    C        0      0        2 
  16 chr16_45330856     HCab    T    C        0      0        2 
  16 chr16_45330856     HPrz    T    C        0      0        2 
  16 chr16_45330856     ZBoe    T    C        0      0        2 
  16 chr16_45330856     ZGre    T    C        0      0        2 
  16 chr16_45330856     ZHar    T    C        0      0        2 
  16 chr16_45330856   Sample    T    C        0      0        2 
  16 chr16_45339573     AAsi    G    A        1      2        2 
  16 chr16_45339573     AKia    G    A        1      2        2 
  16 chr16_45339573     AOna    G    A        1      2        2 
  16 chr16_45339573     ASom    G    A        1      2        2 
  16 chr16_45339573     HCab    G    A        0      0        2 
  16 chr16_45339573     HPrz    G    A        0      0        2 
  16 chr16_45339573     ZBoe    G    A        0      0        2 
  16 chr16_45339573     ZGre    G    A        0      0        2 
  16 chr16_45339573     ZHar    G    A        0      0        2 
  16 chr16_45339573   Sample    G    A        1      2        2 
  16 chr16_45342526     AAsi    C    T        0      0        2 
  16 chr16_45342526     AKia    C    T        0      0        2 
  16 chr16_45342526     AOna    C    T        0      0        2 
  16 chr16_45342526     ASom    C    T        1      2        2 
  16 chr16_45342526     HCab    C    T        0      0        2 
  16 chr16_45342526     HPrz    C    T        0      0        2 
  16 chr16_45342526     ZBoe    C    T        0      0        2 
  16 chr16_45342526     ZGre    C    T        0      0        2 
  16 chr16_45342526     ZHar    C    T        0      0        2 
  16 chr16_45342526   Sample    C    T        0      0        2 
  16 chr16_45346377     AAsi    C    G        0      0        2 
  16 chr16_45346377     AKia    C    G        0      0        2 
  16 chr16_45346377     AOna    C    G        0      0        2 
  16 chr16_45346377     ASom    C    G        0      0        2 
  16 chr16_45346377     HCab    C    G        0      0        2 
  16 chr16_45346377     HPrz    C    G        0      0        2 
  16 chr16_45346377     ZBoe    C    G      0.5      1        2 
  16 chr16_45346377     ZGre    C    G        0      0        2 
  16 chr16_45346377     ZHar    C    G        0      0        2 
  16 chr16_45346377   Sample    C    G        0      0        2 
  16 chr16_45347774     AAsi    A    G        0      0        2 
  16 chr16_45347774     AKia    A    G        0      0        2 
  16 chr16_45347774     AOna    A    G        0      0        2 
  16 chr16_45347774     ASom    A    G        0      0        2 
  16 chr16_45347774     HCab    A    G        0      0        2 
  16 chr16_45347774     HPrz    A    G      0.5      1        2 
  16 chr16_45347774     ZBoe    A    G        0      0        2 
  16 chr16_45347774     ZGre    A    G        0      0        2 
  16 chr16_45347774     ZHar    A    G        0      0        2 
  16 chr16_45347774   Sample    A    G        0      0        2 
  16 chr16_45349593     AAsi    T    C        0      0        2 
  16 chr16_45349593     AKia    T    C        0      0        2 
  16 chr16_45349593     AOna    T    C        0      0        2 
  16 chr16_45349593     ASom    T    C        0      0        2 
  16 chr16_45349593     HCab    T    C        0      0        2 
  16 chr16_45349593     HPrz    T    C        0      0        2 
  16 chr16_45349593     ZBoe    T    C      0.5      1        2 
  16 chr16_45349593     ZGre    T    C        0      0        2 
  16 chr16_45349593     ZHar    T    C        0      0        2 
  16 chr16_45349593   Sample    T    C        0      0        2 
  16 chr16_45361956     AAsi    T    C        0      0        2 
  16 chr16_45361956     AKia    T    C        0      0        2 
  16 chr16_45361956     AOna    T    C        0      0        2 
  16 chr16_45361956     ASom    T    C        0      0        2 
  16 chr16_45361956     HCab    T    C        0      0        2 
  16 chr16_45361956     HPrz    T    C        0      0        2 
  16 chr16_45361956     ZBoe    T    C        0      0        2 
  16 chr16_45361956     ZGre    T    C        0      0        2 
  16 chr16_45361956     ZHar    T    C      0.5      1        2 
  16 chr16_45361956   Sample    T    C        0      0        2 
  16 chr16_45362231     AAsi    C    A        0      0        2 
  16 chr16_45362231     AKia    C    A        0      0        2 
  16 chr16_45362231     AOna    C    A        0      0        2 
  16 chr16_45362231     ASom    C    A        0      0        2 
  16 chr16_45362231     HCab    C    A        0      0        2 
  16 chr16_45362231     HPrz    C    A        0      0        2 
  16 chr16_45362231     ZBoe    C    A        0      0        2 
  16 chr16_45362231     ZGre    C    A        1      2        2 
  16 chr16_45362231     ZHar    C    A        0      0        2 
  16 chr16_45362231   Sample    C    A        0      0        2 
  16 chr16_45366497     AAsi    A    G        0      0        2 
  16 chr16_45366497     AKia    A    G        0      0        2 
  16 chr16_45366497     AOna    A    G        0      0        2 
  16 chr16_45366497     ASom    A    G        0      0        2 
  16 chr16_45366497     HCab    A    G        0      0        2 
  16 chr16_45366497     HPrz    A    G        0      0        2 
  16 chr16_45366497     ZBoe    A    G        0      0        2 
  16 chr16_45366497     ZGre    A    G        0      0        2 
  16 chr16_45366497     ZHar    A    G        1      2        2 
  16 chr16_45366497   Sample    A    G        0      0        2 
  16 chr16_45372316     AAsi    G    A        0      0        2 
  16 chr16_45372316     AKia    G    A        0      0        2 
  16 chr16_45372316     AOna    G    A        0      0        2 
  16 chr16_45372316     ASom    G    A        0      0        2 
  16 chr16_45372316     HCab    G    A        0      0        2 
  16 chr16_45372316     HPrz    G    A      0.5      1        2 
  16 chr16_45372316     ZBoe    G    A        0      0        2 
  16 chr16_45372316     ZGre    G    A        0      0        2 
  16 chr16_45372316     ZHar    G    A        0      0        2 
  16 chr16_45372316   Sample    G    A        0      0        2 
  16 chr16_45374514     AAsi    A    G        0      0        2 
  16 chr16_45374514     AKia    A    G        0      0        2 
  16 chr16_45374514     AOna    A    G        0      0        2 
  16 chr16_45374514     ASom    A    G        0      0        2 
  16 chr16_45374514     HCab    A    G        0      0        2 
  16 chr16_45374514     HPrz    A    G        0      0        2 
  16 chr16_45374514     ZBoe    A    G      0.5      1        2 
  16 chr16_45374514     ZGre    A    G        0      0        2 
  16 chr16_45374514     ZHar    A    G        0      0        2 
  16 chr16_45374514   Sample    A    G        0      0        2 
  16 chr16_45375800     AAsi    A    G      0.5      1        2 
  16 chr16_45375800     AKia    A    G        0      0        2 
  16 chr16_45375800     AOna    A    G        0      0        2 
  16 chr16_45375800     ASom    A    G        0      0        2 
  16 chr16_45375800     HCab    A    G        0      0        2 
  16 chr16_45375800     HPrz    A    G        0      0        2 
  16 chr16_45375800     ZBoe    A    G        0      0        2 
  16 chr16_45375800     ZGre    A    G        0      0        2 
  16 chr16_45375800     ZHar    A    G        0      0        2 
  16 chr16_45375800   Sample    A    G        1      2        2 
  16 chr16_45387757     AAsi    A    G        0      0        2 
  16 chr16_45387757     AKia    A    G        0      0        2 
  16 chr16_45387757     AOna    A    G        0      0        2 
  16 chr16_45387757     ASom    A    G        0      0        2 
  16 chr16_45387757     HCab    A    G        1      2        2 
  16 chr16_45387757     HPrz    A    G        1      2        2 
  16 chr16_45387757     ZBoe    A    G        0      0        2 
  16 chr16_45387757     ZGre    A    G        0      0        2 
  16 chr16_45387757     ZHar    A    G        0      0        2 
  16 chr16_45387757   Sample    A    G        0      0        2 
  16 chr16_45388169     AAsi    G    A        0      0        2 
  16 chr16_45388169     AKia    G    A        0      0        2 
  16 chr16_45388169     AOna    G    A        0      0        2 
  16 chr16_45388169     ASom    G    A        1      2        2 
  16 chr16_45388169     HCab    G    A        0      0        2 
  16 chr16_45388169     HPrz    G    A        0      0        2 
  16 chr16_45388169     ZBoe    G    A        0      0        2 
  16 chr16_45388169     ZGre    G    A        0      0        2 
  16 chr16_45388169     ZHar    G    A        0      0        2 
  16 chr16_45388169   Sample    G    A        0      0        2 
  16 chr16_45389676     AAsi    C    T        0      0        2 
  16 chr16_45389676     AKia    C    T        1      2        2 
  16 chr16_45389676     AOna    C    T        1      2        2 
  16 chr16_45389676     ASom    C    T        0      0        2 
  16 chr16_45389676     HCab    C    T        0      0        2 
  16 chr16_45389676     HPrz    C    T        0      0        2 
  16 chr16_45389676     ZBoe    C    T        0      0        2 
  16 chr16_45389676     ZGre    C    T        0      0        2 
  16 chr16_45389676     ZHar    C    T        0      0        2 
  16 chr16_45389676   Sample    C    T        0      0        2 
  16 chr16_45396064     AAsi    T    C        1      2        2 
  16 chr16_45396064     AKia    T    C        0      0        2 
  16 chr16_45396064     AOna    T    C        0      0        2 
  16 chr16_45396064     ASom    T    C        1      2        2 
  16 chr16_45396064     HCab    T    C        0      0        2 
  16 chr16_45396064     HPrz    T    C        0      0        2 
  16 chr16_45396064     ZBoe    T    C        0      0        2 
  16 chr16_45396064     ZGre    T    C        0      0        2 
  16 chr16_45396064     ZHar    T    C        0      0        2 
  16 chr16_45396064   Sample    T    C        1      2        2 
  16 chr16_45398713     AAsi    G    A        0      0        2 
  16 chr16_45398713     AKia    G    A        0      0        2 
  16 chr16_45398713     AOna    G    A        0      0        2 
  16 chr16_45398713     ASom    G    A        0      0        2 
  16 chr16_45398713     HCab    G    A        1      2        2 
  16 chr16_45398713     HPrz    G    A        1      2        2 
  16 chr16_45398713     ZBoe    G    A        0      0        2 
  16 chr16_45398713     ZGre    G    A        0      0        2 
  16 chr16_45398713     ZHar    G    A        0      0        2 
  16 chr16_45398713   Sample    G    A        0      0        2 
  16 chr16_45399242     AAsi    C    T        1      2        2 
  16 chr16_45399242     AKia    C    T        0      0        2 
  16 chr16_45399242     AOna    C    T        0      0        2 
  16 chr16_45399242     ASom    C    T        1      2        2 
  16 chr16_45399242     HCab    C    T        0      0        2 
  16 chr16_45399242     HPrz    C    T        0      0        2 
  16 chr16_45399242     ZBoe    C    T        0      0        2 
  16 chr16_45399242     ZGre    C    T        0      0        2 
  16 chr16_45399242     ZHar    C    T        0      0        2 
  16 chr16_45399242   Sample    C    T        1      2        2 
  16 chr16_45402998     AAsi    G    A        0      0        2 
  16 chr16_45402998     AKia    G    A        1      2        2 
  16 chr16_45402998     AOna    G    A        1      2        2 
  16 chr16_45402998     ASom    G    A        0      0        2 
  16 chr16_45402998     HCab    G    A        0      0        2 
  16 chr16_45402998     HPrz    G    A        0      0        2 
  16 chr16_45402998     ZBoe    G    A        0      0        2 
  16 chr16_45402998     ZGre    G    A        0      0        2 
  16 chr16_45402998     ZHar    G    A        0      0        2 
  16 chr16_45402998   Sample    G    A        0      0        2 
  16 chr16_45404255     AAsi    T    C        0      0        2 
  16 chr16_45404255     AKia    T    C        0      0        2 
  16 chr16_45404255     AOna    T    C        0      0        2 
  16 chr16_45404255     ASom    T    C        0      0        2 
  16 chr16_45404255     HCab    T    C        1      2        2 
  16 chr16_45404255     HPrz    T    C        1      2        2 
  16 chr16_45404255     ZBoe    T    C        0      0        2 
  16 chr16_45404255     ZGre    T    C        0      0        2 
  16 chr16_45404255     ZHar    T    C        0      0        2 
  16 chr16_45404255   Sample    T    C        0      0        2 
  16 chr16_45407409     AAsi    A    G        0      0        2 
  16 chr16_45407409     AKia    A    G        0      0        2 
  16 chr16_45407409     AOna    A    G        0      0        2 
  16 chr16_45407409     ASom    A    G        0      0        2 
  16 chr16_45407409     HCab    A    G        0      0        2 
  16 chr16_45407409     HPrz    A    G      0.5      1        2 
  16 chr16_45407409     ZBoe    A    G        0      0        2 
  16 chr16_45407409     ZGre    A    G        0      0        2 
  16 chr16_45407409     ZHar    A    G        0      0        2 
  16 chr16_45407409   Sample    A    G        0      0        2 
  16 chr16_45413871     AAsi    T    C        0      0        2 
  16 chr16_45413871     AKia    T    C        0      0        2 
  16 chr16_45413871     AOna    T    C        0      0        2 
  16 chr16_45413871     ASom    T    C        0      0        2 
  16 chr16_45413871     HCab    T    C        0      0        2 
  16 chr16_45413871     HPrz    T    C        0      0        2 
  16 chr16_45413871     ZBoe    T    C        0      0        2 
  16 chr16_45413871     ZGre    T    C        0      0        2 
  16 chr16_45413871     ZHar    T    C      0.5      1        2 
  16 chr16_45413871   Sample    T    C        0      0        2 
  16 chr16_45415002     AAsi    C    T        0      0        2 
  16 chr16_45415002     AKia    C    T        0      0        2 
  16 chr16_45415002     AOna    C    T        0      0        2 
  16 chr16_45415002     ASom    C    T        0      0        2 
  16 chr16_45415002     HCab    C    T        1      2        2 
  16 chr16_45415002     HPrz    C    T        1      2        2 
  16 chr16_45415002     ZBoe    C    T        0      0        2 
  16 chr16_45415002     ZGre    C    T        0      0        2 
  16 chr16_45415002     ZHar    C    T        0      0        2 
  16 chr16_45415002   Sample    C    T        0      0        2 
  16 chr16_45415177     AAsi    A    C        0      0        2 
  16 chr16_45415177     AKia    A    C        0      0        2 
  16 chr16_45415177     AOna    A    C        0      0        2 
  16 chr16_45415177     ASom    A    C        0      0        2 
  16 chr16_45415177     HCab    A    C        0      0        2 
  16 chr16_45415177     HPrz    A    C      0.5      1        2 
  16 chr16_45415177     ZBoe    A    C        0      0        2 
  16 chr16_45415177     ZGre    A    C        0      0        2 
  16 chr16_45415177     ZHar    A    C        0      0        2 
  16 chr16_45415177   Sample    A    C        0      0        2 
  16 chr16_45417700     AAsi    A    T        0      0        2 
  16 chr16_45417700     AKia    A    T        0      0        2 
  16 chr16_45417700     AOna    A    T        0      0        2 
  16 chr16_45417700     ASom    A    T        0      0        2 
  16 chr16_45417700     HCab    A    T        0      0        2 
  16 chr16_45417700     HPrz    A    T        0      0        2 
  16 chr16_45417700     ZBoe    A    T        0      0        2 
  16 chr16_45417700     ZGre    A    T        0      0        2 
  16 chr16_45417700     ZHar    A    T        1      2        2 
  16 chr16_45417700   Sample    A    T        0      0        2 
  16 chr16_45418269     AAsi    T    C        0      0        2 
  16 chr16_45418269     AKia    T    C        0      0        2 
  16 chr16_45418269     AOna    T    C        0      0        2 
  16 chr16_45418269     ASom    T    C        0      0        2 
  16 chr16_45418269     HCab    T    C      0.5      1        2 
  16 chr16_45418269     HPrz    T    C      0.5      1        2 
  16 chr16_45418269     ZBoe    T    C        0      0        2 
  16 chr16_45418269     ZGre    T    C        0      0        2 
  16 chr16_45418269     ZHar    T    C        0      0        2 
  16 chr16_45418269   Sample    T    C        0      0        2 
  16 chr16_45423798     AAsi    A    G      0.5      1        2 
  16 chr16_45423798     AKia    A    G        0      0        2 
  16 chr16_45423798     AOna    A    G        0      0        2 
  16 chr16_45423798     ASom    A    G        0      0        2 
  16 chr16_45423798     HCab    A    G        0      0        2 
  16 chr16_45423798     HPrz    A    G        0      0        2 
  16 chr16_45423798     ZBoe    A    G        0      0        2 
  16 chr16_45423798     ZGre    A    G        0      0        2 
  16 chr16_45423798     ZHar    A    G        0      0        2 
  16 chr16_45423798   Sample    A    G        0      0        2 
  16 chr16_45427361     AAsi    G    C        0      0        2 
  16 chr16_45427361     AKia    G    C        0      0        2 
  16 chr16_45427361     AOna    G    C        0      0        2 
  16 chr16_45427361     ASom    G    C        0      0        2 
  16 chr16_45427361     HCab    G    C        1      2        2 
  16 chr16_45427361     HPrz    G    C        1      2        2 
  16 chr16_45427361     ZBoe    G    C        0      0        2 
  16 chr16_45427361     ZGre    G    C        0      0        2 
  16 chr16_45427361     ZHar    G    C        0      0        2 
  16 chr16_45427361   Sample    G    C        0      0        2 
  16 chr16_45428572     AAsi    T    C        0      0        2 
  16 chr16_45428572     AKia    T    C        0      0        2 
  16 chr16_45428572     AOna    T    C      0.5      1        2 
  16 chr16_45428572     ASom    T    C        0      0        2 
  16 chr16_45428572     HCab    T    C        0      0        2 
  16 chr16_45428572     HPrz    T    C        0      0        2 
  16 chr16_45428572     ZBoe    T    C        0      0        2 
  16 chr16_45428572     ZGre    T    C        0      0        2 
  16 chr16_45428572     ZHar    T    C        0      0        2 
  16 chr16_45428572   Sample    T    C        0      0        2 
  16 chr16_45432686     AAsi    C    G        0      0        2 
  16 chr16_45432686     AKia    C    G        0      0        2 
  16 chr16_45432686     AOna    C    G        0      0        2 
  16 chr16_45432686     ASom    C    G        0      0        2 
  16 chr16_45432686     HCab    C    G        0      0        2 
  16 chr16_45432686     HPrz    C    G        0      0        2 
  16 chr16_45432686     ZBoe    C    G        0      0        2 
  16 chr16_45432686     ZGre    C    G        1      2        2 
  16 chr16_45432686     ZHar    C    G        1      2        2 
  16 chr16_45432686   Sample    C    G        0      0        2 
  16 chr16_45433177     AAsi    T    C        0      0        2 
  16 chr16_45433177     AKia    T    C        0      0        2 
  16 chr16_45433177     AOna    T    C        0      0        2 
  16 chr16_45433177     ASom    T    C        0      0        2 
  16 chr16_45433177     HCab    T    C      0.5      1        2 
  16 chr16_45433177     HPrz    T    C      0.5      1        2 
  16 chr16_45433177     ZBoe    T    C        0      0        2 
  16 chr16_45433177     ZGre    T    C        0      0        2 
  16 chr16_45433177     ZHar    T    C        0      0        2 
  16 chr16_45433177   Sample    T    C        0      0        2 
  16 chr16_45436042     AAsi    T    G        0      0        2 
  16 chr16_45436042     AKia    T    G        0      0        2 
  16 chr16_45436042     AOna    T    G        0      0        2 
  16 chr16_45436042     ASom    T    G        0      0        2 
  16 chr16_45436042     HCab    T    G        0      0        2 
  16 chr16_45436042     HPrz    T    G      0.5      1        2 
  16 chr16_45436042     ZBoe    T    G        0      0        2 
  16 chr16_45436042     ZGre    T    G        0      0        2 
  16 chr16_45436042     ZHar    T    G        0      0        2 
  16 chr16_45436042   Sample    T    G        0      0        2 
  16 chr16_45442122     AAsi    T    C        1      2        2 
  16 chr16_45442122     AKia    T    C        0      0        2 
  16 chr16_45442122     AOna    T    C        0      0        2 
  16 chr16_45442122     ASom    T    C        1      2        2 
  16 chr16_45442122     HCab    T    C        0      0        2 
  16 chr16_45442122     HPrz    T    C        0      0        2 
  16 chr16_45442122     ZBoe    T    C        0      0        2 
  16 chr16_45442122     ZGre    T    C        0      0        2 
  16 chr16_45442122     ZHar    T    C        0      0        2 
  16 chr16_45442122   Sample    T    C        1      2        2 
  16 chr16_45443277     AAsi    T    C        0      0        2 
  16 chr16_45443277     AKia    T    C        0      0        2 
  16 chr16_45443277     AOna    T    C        0      0        2 
  16 chr16_45443277     ASom    T    C        0      0        2 
  16 chr16_45443277     HCab    T    C        0      0        2 
  16 chr16_45443277     HPrz    T    C        0      0        2 
  16 chr16_45443277     ZBoe    T    C        0      0        2 
  16 chr16_45443277     ZGre    T    C        0      0        2 
  16 chr16_45443277     ZHar    T    C      0.5      1        2 
  16 chr16_45443277   Sample    T    C        0      0        2 
  16 chr16_45445248     AAsi    G    T        0      0        2 
  16 chr16_45445248     AKia    G    T        0      0        2 
  16 chr16_45445248     AOna    G    T        0      0        2 
  16 chr16_45445248     ASom    G    T        0      0        2 
  16 chr16_45445248     HCab    G    T        0      0        2 
  16 chr16_45445248     HPrz    G    T        0      0        2 
  16 chr16_45445248     ZBoe    G    T      0.5      1        2 
  16 chr16_45445248     ZGre    G    T        0      0        2 
  16 chr16_45445248     ZHar    G    T        0      0        2 
  16 chr16_45445248   Sample    G    T        0      0        2 
  16 chr16_45447132     AAsi    T    C        0      0        2 
  16 chr16_45447132     AKia    T    C        0      0        2 
  16 chr16_45447132     AOna    T    C        0      0        2 
  16 chr16_45447132     ASom    T    C        0      0        2 
  16 chr16_45447132     HCab    T    C        0      0        2 
  16 chr16_45447132     HPrz    T    C        0      0        2 
  16 chr16_45447132     ZBoe    T    C        0      0        2 
  16 chr16_45447132     ZGre    T    C        0      0        2 
  16 chr16_45447132     ZHar    T    C        1      2        2 
  16 chr16_45447132   Sample    T    C        0      0        2 
  16 chr16_45447326     AAsi    A    G        0      0        2 
  16 chr16_45447326     AKia    A    G        0      0        2 
  16 chr16_45447326     AOna    A    G        0      0        2 
  16 chr16_45447326     ASom    A    G        0      0        2 
  16 chr16_45447326     HCab    A    G        1      2        2 
  16 chr16_45447326     HPrz    A    G        1      2        2 
  16 chr16_45447326     ZBoe    A    G        0      0        2 
  16 chr16_45447326     ZGre    A    G        0      0        2 
  16 chr16_45447326     ZHar    A    G        0      0        2 
  16 chr16_45447326   Sample    A    G        0      0        2 
  16 chr16_45447774     AAsi    G    C        0      0        2 
  16 chr16_45447774     AKia    G    C        0      0        2 
  16 chr16_45447774     AOna    G    C        0      0        2 
  16 chr16_45447774     ASom    G    C        0      0        2 
  16 chr16_45447774     HCab    G    C        1      2        2 
  16 chr16_45447774     HPrz    G    C        1      2        2 
  16 chr16_45447774     ZBoe    G    C        0      0        2 
  16 chr16_45447774     ZGre    G    C        0      0        2 
  16 chr16_45447774     ZHar    G    C        0      0        2 
  16 chr16_45447774   Sample    G    C        0      0        2 
  16 chr16_45451661     AAsi    T    C        0      0        2 
  16 chr16_45451661     AKia    T    C        0      0        2 
  16 chr16_45451661     AOna    T    C        0      0        2 
  16 chr16_45451661     ASom    T    C        0      0        2 
  16 chr16_45451661     HCab    T    C        0      0        2 
  16 chr16_45451661     HPrz    T    C        0      0        2 
  16 chr16_45451661     ZBoe    T    C      0.5      1        2 
  16 chr16_45451661     ZGre    T    C        0      0        2 
  16 chr16_45451661     ZHar    T    C        0      0        2 
  16 chr16_45451661   Sample    T    C        0      0        2 
  16 chr16_45462137     AAsi    C    A        0      0        2 
  16 chr16_45462137     AKia    C    A        0      0        2 
  16 chr16_45462137     AOna    C    A        0      0        2 
  16 chr16_45462137     ASom    C    A        0      0        2 
  16 chr16_45462137     HCab    C    A        0      0        2 
  16 chr16_45462137     HPrz    C    A      0.5      1        2 
  16 chr16_45462137     ZBoe    C    A        0      0        2 
  16 chr16_45462137     ZGre    C    A        0      0        2 
  16 chr16_45462137     ZHar    C    A        0      0        2 
  16 chr16_45462137   Sample    C    A        0      0        2 
  16 chr16_45462999     AAsi    C    T        0      0        2 
  16 chr16_45462999     AKia    C    T        0      0        2 
  16 chr16_45462999     AOna    C    T        0      0        2 
  16 chr16_45462999     ASom    C    T        0      0        2 
  16 chr16_45462999     HCab    C    T      0.5      1        2 
  16 chr16_45462999     HPrz    C    T        0      0        2 
  16 chr16_45462999     ZBoe    C    T        0      0        2 
  16 chr16_45462999     ZGre    C    T        0      0        2 
  16 chr16_45462999     ZHar    C    T        0      0        2 
  16 chr16_45462999   Sample    C    T        0      0        2 
  16 chr16_45463590     AAsi    T    C        0      0        2 
  16 chr16_45463590     AKia    T    C        0      0        2 
  16 chr16_45463590     AOna    T    C        0      0        2 
  16 chr16_45463590     ASom    T    C        0      0        2 
  16 chr16_45463590     HCab    T    C      0.5      1        2 
  16 chr16_45463590     HPrz    T    C        1      2        2 
  16 chr16_45463590     ZBoe    T    C        0      0        2 
  16 chr16_45463590     ZGre    T    C        0      0        2 
  16 chr16_45463590     ZHar    T    C        0      0        2 
  16 chr16_45463590   Sample    T    C        0      0        2 
  16 chr16_45469617     AAsi    G    T        0      0        2 
  16 chr16_45469617     AKia    G    T        0      0        2 
  16 chr16_45469617     AOna    G    T        0      0        2 
  16 chr16_45469617     ASom    G    T        0      0        2 
  16 chr16_45469617     HCab    G    T        0      0        2 
  16 chr16_45469617     HPrz    G    T        0      0        2 
  16 chr16_45469617     ZBoe    G    T        0      0        2 
  16 chr16_45469617     ZGre    G    T        0      0        2 
  16 chr16_45469617     ZHar    G    T        1      2        2 
  16 chr16_45469617   Sample    G    T        0      0        2 
  16 chr16_45470764     AAsi    C    T        0      0        2 
  16 chr16_45470764     AKia    C    T        0      0        2 
  16 chr16_45470764     AOna    C    T        0      0        2 
  16 chr16_45470764     ASom    C    T        0      0        2 
  16 chr16_45470764     HCab    C    T        0      0        2 
  16 chr16_45470764     HPrz    C    T        0      0        2 
  16 chr16_45470764     ZBoe    C    T      0.5      1        2 
  16 chr16_45470764     ZGre    C    T        0      0        2 
  16 chr16_45470764     ZHar    C    T        1      2        2 
  16 chr16_45470764   Sample    C    T        0      0        2 
  16 chr16_45471836     AAsi    G    A        0      0        2 
  16 chr16_45471836     AKia    G    A        0      0        2 
  16 chr16_45471836     AOna    G    A        0      0        2 
  16 chr16_45471836     ASom    G    A        0      0        2 
  16 chr16_45471836     HCab    G    A        1      2        2 
  16 chr16_45471836     HPrz    G    A        1      2        2 
  16 chr16_45471836     ZBoe    G    A        0      0        2 
  16 chr16_45471836     ZGre    G    A        0      0        2 
  16 chr16_45471836     ZHar    G    A        0      0        2 
  16 chr16_45471836   Sample    G    A        0      0        2 
  16 chr16_45472028     AAsi    A    G        0      0        2 
  16 chr16_45472028     AKia    A    G        0      0        2 
  16 chr16_45472028     AOna    A    G        0      0        2 
  16 chr16_45472028     ASom    A    G        0      0        2 
  16 chr16_45472028     HCab    A    G        1      2        2 
  16 chr16_45472028     HPrz    A    G        0      0        2 
  16 chr16_45472028     ZBoe    A    G        0      0        2 
  16 chr16_45472028     ZGre    A    G        0      0        2 
  16 chr16_45472028     ZHar    A    G        0      0        2 
  16 chr16_45472028   Sample    A    G        0      0        2 
  16 chr16_45480163     AAsi    T    C        0      0        2 
  16 chr16_45480163     AKia    T    C        0      0        2 
  16 chr16_45480163     AOna    T    C        0      0        2 
  16 chr16_45480163     ASom    T    C        0      0        2 
  16 chr16_45480163     HCab    T    C        0      0        2 
  16 chr16_45480163     HPrz    T    C        0      0        2 
  16 chr16_45480163     ZBoe    T    C        0      0        2 
  16 chr16_45480163     ZGre    T    C      0.5      1        2 
  16 chr16_45480163     ZHar    T    C        0      0        2 
  16 chr16_45480163   Sample    T    C        0      0        2 
  16 chr16_45486662     AAsi    C    A        0      0        2 
  16 chr16_45486662     AKia    C    A        0      0        2 
  16 chr16_45486662     AOna    C    A        0      0        2 
  16 chr16_45486662     ASom    C    A        0      0        2 
  16 chr16_45486662     HCab    C    A        0      0        2 
  16 chr16_45486662     HPrz    C    A        0      0        2 
  16 chr16_45486662     ZBoe    C    A        0      0        2 
  16 chr16_45486662     ZGre    C    A      0.5      1        2 
  16 chr16_45486662     ZHar    C    A        0      0        2 
  16 chr16_45486662   Sample    C    A        0      0        2 
  16 chr16_45487645     AAsi    T    C        0      0        2 
  16 chr16_45487645     AKia    T    C        0      0        2 
  16 chr16_45487645     AOna    T    C        0      0        2 
  16 chr16_45487645     ASom    T    C        0      0        2 
  16 chr16_45487645     HCab    T    C      0.5      1        2 
  16 chr16_45487645     HPrz    T    C        0      0        2 
  16 chr16_45487645     ZBoe    T    C        0      0        2 
  16 chr16_45487645     ZGre    T    C        0      0        2 
  16 chr16_45487645     ZHar    T    C        0      0        2 
  16 chr16_45487645   Sample    T    C        0      0        2 
  16 chr16_45490921     AAsi    C    A        0      0        2 
  16 chr16_45490921     AKia    C    A        0      0        2 
  16 chr16_45490921     AOna    C    A        0      0        2 
  16 chr16_45490921     ASom    C    A        0      0        2 
  16 chr16_45490921     HCab    C    A      0.5      1        2 
  16 chr16_45490921     HPrz    C    A        1      2        2 
  16 chr16_45490921     ZBoe    C    A        0      0        2 
  16 chr16_45490921     ZGre    C    A        0      0        2 
  16 chr16_45490921     ZHar    C    A        0      0        2 
  16 chr16_45490921   Sample    C    A        0      0        2 
  16 chr16_45493695     AAsi    C    T        0      0        2 
  16 chr16_45493695     AKia    C    T        0      0        2 
  16 chr16_45493695     AOna    C    T        0      0        2 
  16 chr16_45493695     ASom    C    T        0      0        2 
  16 chr16_45493695     HCab    C    T      0.5      1        2 
  16 chr16_45493695     HPrz    C    T        0      0        2 
  16 chr16_45493695     ZBoe    C    T        0      0        2 
  16 chr16_45493695     ZGre    C    T        0      0        2 
  16 chr16_45493695     ZHar    C    T        0      0        2 
  16 chr16_45493695   Sample    C    T        0      0        2 
  16 chr16_45502678     AAsi    G    A        0      0        2 
  16 chr16_45502678     AKia    G    A        0      0        2 
  16 chr16_45502678     AOna    G    A        0      0        2 
  16 chr16_45502678     ASom    G    A        0      0        2 
  16 chr16_45502678     HCab    G    A        1      2        2 
  16 chr16_45502678     HPrz    G    A        1      2        2 
  16 chr16_45502678     ZBoe    G    A        0      0        2 
  16 chr16_45502678     ZGre    G    A        0      0        2 
  16 chr16_45502678     ZHar    G    A        0      0        2 
  16 chr16_45502678   Sample    G    A        0      0        2 
  16 chr16_45504985     AAsi    G    T        0      0        2 
  16 chr16_45504985     AKia    G    T        0      0        2 
  16 chr16_45504985     AOna    G    T        0      0        2 
  16 chr16_45504985     ASom    G    T        0      0        2 
  16 chr16_45504985     HCab    G    T        0      0        2 
  16 chr16_45504985     HPrz    G    T        0      0        2 
  16 chr16_45504985     ZBoe    G    T      0.5      1        2 
  16 chr16_45504985     ZGre    G    T        0      0        2 
  16 chr16_45504985     ZHar    G    T        0      0        2 
  16 chr16_45504985   Sample    G    T        0      0        2 
  16 chr16_45513562     AAsi    A    C        0      0        2 
  16 chr16_45513562     AKia    A    C        0      0        2 
  16 chr16_45513562     AOna    A    C      0.5      1        2 
  16 chr16_45513562     ASom    A    C        0      0        2 
  16 chr16_45513562     HCab    A    C        0      0        2 
  16 chr16_45513562     HPrz    A    C        0      0        2 
  16 chr16_45513562     ZBoe    A    C        0      0        2 
  16 chr16_45513562     ZGre    A    C        0      0        2 
  16 chr16_45513562     ZHar    A    C        0      0        2 
  16 chr16_45513562   Sample    A    C        0      0        2 
  16 chr16_45518287     AAsi    T    C        0      0        2 
  16 chr16_45518287     AKia    T    C        0      0        2 
  16 chr16_45518287     AOna    T    C        0      0        2 
  16 chr16_45518287     ASom    T    C        0      0        2 
  16 chr16_45518287     HCab    T    C        0      0        2 
  16 chr16_45518287     HPrz    T    C        0      0        2 
  16 chr16_45518287     ZBoe    T    C      0.5      1        2 
  16 chr16_45518287     ZGre    T    C        0      0        2 
  16 chr16_45518287     ZHar    T    C        0      0        2 
  16 chr16_45518287   Sample    T    C        0      0        2 
  16 chr16_45520222     AAsi    T    C        0      0        2 
  16 chr16_45520222     AKia    T    C        0      0        2 
  16 chr16_45520222     AOna    T    C        0      0        2 
  16 chr16_45520222     ASom    T    C        0      0        2 
  16 chr16_45520222     HCab    T    C        1      2        2 
  16 chr16_45520222     HPrz    T    C        1      2        2 
  16 chr16_45520222     ZBoe    T    C        0      0        2 
  16 chr16_45520222     ZGre    T    C        0      0        2 
  16 chr16_45520222     ZHar    T    C        0      0        2 
  16 chr16_45520222   Sample    T    C        0      0        2 
  16 chr16_45521497     AAsi    T    C        0      0        2 
  16 chr16_45521497     AKia    T    C        0      0        2 
  16 chr16_45521497     AOna    T    C        0      0        2 
  16 chr16_45521497     ASom    T    C        0      0        2 
  16 chr16_45521497     HCab    T    C        0      0        2 
  16 chr16_45521497     HPrz    T    C        0      0        2 
  16 chr16_45521497     ZBoe    T    C        0      0        2 
  16 chr16_45521497     ZGre    T    C        0      0        2 
  16 chr16_45521497     ZHar    T    C      0.5      1        2 
  16 chr16_45521497   Sample    T    C        0      0        2 
  16 chr16_45529615     AAsi    A    G        0      0        2 
  16 chr16_45529615     AKia    A    G        0      0        2 
  16 chr16_45529615     AOna    A    G        0      0        2 
  16 chr16_45529615     ASom    A    G        0      0        2 
  16 chr16_45529615     HCab    A    G        0      0        2 
  16 chr16_45529615     HPrz    A    G        0      0        2 
  16 chr16_45529615     ZBoe    A    G        0      0        2 
  16 chr16_45529615     ZGre    A    G        0      0        2 
  16 chr16_45529615     ZHar    A    G      0.5      1        2 
  16 chr16_45529615   Sample    A    G        0      0        2 
  16 chr16_45530659     AAsi    C    T        0      0        2 
  16 chr16_45530659     AKia    C    T        0      0        2 
  16 chr16_45530659     AOna    C    T        0      0        2 
  16 chr16_45530659     ASom    C    T        0      0        2 
  16 chr16_45530659     HCab    C    T        1      2        2 
  16 chr16_45530659     HPrz    C    T        1      2        2 
  16 chr16_45530659     ZBoe    C    T        0      0        2 
  16 chr16_45530659     ZGre    C    T        0      0        2 
  16 chr16_45530659     ZHar    C    T        0      0        2 
  16 chr16_45530659   Sample    C    T        0      0        2 
  16 chr16_45537714     AAsi    A    C        0      0        2 
  16 chr16_45537714     AKia    A    C      0.5      1        2 
  16 chr16_45537714     AOna    A    C        0      0        2 
  16 chr16_45537714     ASom    A    C        0      0        2 
  16 chr16_45537714     HCab    A    C        0      0        2 
  16 chr16_45537714     HPrz    A    C        0      0        2 
  16 chr16_45537714     ZBoe    A    C        0      0        2 
  16 chr16_45537714     ZGre    A    C        0      0        2 
  16 chr16_45537714     ZHar    A    C        0      0        2 
  16 chr16_45537714   Sample    A    C        0      0        2 
  16 chr16_45545317     AAsi    A    G        0      0        2 
  16 chr16_45545317     AKia    A    G        0      0        2 
  16 chr16_45545317     AOna    A    G      0.5      1        2 
  16 chr16_45545317     ASom    A    G        0      0        2 
  16 chr16_45545317     HCab    A    G        0      0        2 
  16 chr16_45545317     HPrz    A    G        0      0        2 
  16 chr16_45545317     ZBoe    A    G        0      0        2 
  16 chr16_45545317     ZGre    A    G        0      0        2 
  16 chr16_45545317     ZHar    A    G        0      0        2 
  16 chr16_45545317   Sample    A    G        0      0        2 
  16 chr16_45550883     AAsi    G    T        0      0        2 
  16 chr16_45550883     AKia    G    T        0      0        2 
  16 chr16_45550883     AOna    G    T        0      0        2 
  16 chr16_45550883     ASom    G    T        0      0        2 
  16 chr16_45550883     HCab    G    T        1      2        2 
  16 chr16_45550883     HPrz    G    T        1      2        2 
  16 chr16_45550883     ZBoe    G    T        0      0        2 
  16 chr16_45550883     ZGre    G    T        0      0        2 
  16 chr16_45550883     ZHar    G    T        0      0        2 
  16 chr16_45550883   Sample    G    T        0      0        2 
  16 chr16_45564820     AAsi    G    T        0      0        2 
  16 chr16_45564820     AKia    G    T        1      2        2 
  16 chr16_45564820     AOna    G    T      0.5      1        2 
  16 chr16_45564820     ASom    G    T        0      0        2 
  16 chr16_45564820     HCab    G    T        0      0        2 
  16 chr16_45564820     HPrz    G    T        0      0        2 
  16 chr16_45564820     ZBoe    G    T        0      0        2 
  16 chr16_45564820     ZGre    G    T        0      0        2 
  16 chr16_45564820     ZHar    G    T        0      0        2 
  16 chr16_45564820   Sample    G    T        0      0        2 
  16 chr16_45571137     AAsi    G    T        1      2        2 
  16 chr16_45571137     AKia    G    T        0      0        2 
  16 chr16_45571137     AOna    G    T        0      0        2 
  16 chr16_45571137     ASom    G    T        0      0        2 
  16 chr16_45571137     HCab    G    T        0      0        2 
  16 chr16_45571137     HPrz    G    T        0      0        2 
  16 chr16_45571137     ZBoe    G    T        0      0        2 
  16 chr16_45571137     ZGre    G    T        0      0        2 
  16 chr16_45571137     ZHar    G    T        0      0        2 
  16 chr16_45571137   Sample    G    T        1      2        2 
  16 chr16_45573821     AAsi    C    T        0      0        2 
  16 chr16_45573821     AKia    C    T        0      0        2 
  16 chr16_45573821     AOna    C    T        0      0        2 
  16 chr16_45573821     ASom    C    T        0      0        2 
  16 chr16_45573821     HCab    C    T        1      2        2 
  16 chr16_45573821     HPrz    C    T        1      2        2 
  16 chr16_45573821     ZBoe    C    T        0      0        2 
  16 chr16_45573821     ZGre    C    T        0      0        2 
  16 chr16_45573821     ZHar    C    T        0      0        2 
  16 chr16_45573821   Sample    C    T        0      0        2 
  16 chr16_45574214     AAsi    A    G        0      0        2 
  16 chr16_45574214     AKia    A    G        0      0        2 
  16 chr16_45574214     AOna    A    G        0      0        2 
  16 chr16_45574214     ASom    A    G        0      0        2 
  16 chr16_45574214     HCab    A    G        0      0        2 
  16 chr16_45574214     HPrz    A    G        0      0        2 
  16 chr16_45574214     ZBoe    A    G        0      0        2 
  16 chr16_45574214     ZGre    A    G        1      2        2 
  16 chr16_45574214     ZHar    A    G        0      0        2 
  16 chr16_45574214   Sample    A    G        0      0        2 
  16 chr16_45576823     AAsi    T    C        0      0        2 
  16 chr16_45576823     AKia    T    C        0      0        2 
  16 chr16_45576823     AOna    T    C        0      0        2 
  16 chr16_45576823     ASom    T    C        0      0        2 
  16 chr16_45576823     HCab    T    C        0      0        2 
  16 chr16_45576823     HPrz    T    C        0      0        2 
  16 chr16_45576823     ZBoe    T    C        0      0        2 
  16 chr16_45576823     ZGre    T    C        0      0        2 
  16 chr16_45576823     ZHar    T    C      0.5      1        2 
  16 chr16_45576823   Sample    T    C        0      0        2 
  16 chr16_45583564     AAsi    T    C        0      0        2 
  16 chr16_45583564     AKia    T    C        0      0        2 
  16 chr16_45583564     AOna    T    C        0      0        2 
  16 chr16_45583564     ASom    T    C        0      0        2 
  16 chr16_45583564     HCab    T    C        0      0        2 
  16 chr16_45583564     HPrz    T    C        0      0        2 
  16 chr16_45583564     ZBoe    T    C      0.5      1        2 
  16 chr16_45583564     ZGre    T    C        0      0        2 
  16 chr16_45583564     ZHar    T    C        0      0        2 
  16 chr16_45583564   Sample    T    C        0      0        2 
  16 chr16_45590800     AAsi    T    C        0      0        2 
  16 chr16_45590800     AKia    T    C        0      0        2 
  16 chr16_45590800     AOna    T    C        0      0        2 
  16 chr16_45590800     ASom    T    C        0      0        2 
  16 chr16_45590800     HCab    T    C        0      0        2 
  16 chr16_45590800     HPrz    T    C        0      0        2 
  16 chr16_45590800     ZBoe    T    C        0      0        2 
  16 chr16_45590800     ZGre    T    C        0      0        2 
  16 chr16_45590800     ZHar    T    C        1      2        2 
  16 chr16_45590800   Sample    T    C        0      0        2 
  16 chr16_45593418     AAsi    T    C        0      0        2 
  16 chr16_45593418     AKia    T    C        0      0        2 
  16 chr16_45593418     AOna    T    C        0      0        2 
  16 chr16_45593418     ASom    T    C        0      0        2 
  16 chr16_45593418     HCab    T    C        0      0        2 
  16 chr16_45593418     HPrz    T    C        0      0        2 
  16 chr16_45593418     ZBoe    T    C        1      2        2 
  16 chr16_45593418     ZGre    T    C        1      2        2 
  16 chr16_45593418     ZHar    T    C        1      2        2 
  16 chr16_45593418   Sample    T    C        0      0        2 
  16 chr16_45596948     AAsi    T    C        0      0        2 
  16 chr16_45596948     AKia    T    C        0      0        2 
  16 chr16_45596948     AOna    T    C        0      0        2 
  16 chr16_45596948     ASom    T    C        0      0        2 
  16 chr16_45596948     HCab    T    C        1      2        2 
  16 chr16_45596948     HPrz    T    C        1      2        2 
  16 chr16_45596948     ZBoe    T    C        0      0        2 
  16 chr16_45596948     ZGre    T    C        0      0        2 
  16 chr16_45596948     ZHar    T    C        0      0        2 
  16 chr16_45596948   Sample    T    C        0      0        2 
  16 chr16_45597375     AAsi    T    C        0      0        2 
  16 chr16_45597375     AKia    T    C        0      0        2 
  16 chr16_45597375     AOna    T    C        0      0        2 
  16 chr16_45597375     ASom    T    C        0      0        2 
  16 chr16_45597375     HCab    T    C        0      0        2 
  16 chr16_45597375     HPrz    T    C        0      0        2 
  16 chr16_45597375     ZBoe    T    C        0      0        2 
  16 chr16_45597375     ZGre    T    C        0      0        2 
  16 chr16_45597375     ZHar    T    C        1      2        2 
  16 chr16_45597375   Sample    T    C        0      0        2 
  16 chr16_45599161     AAsi    C    A        0      0        2 
  16 chr16_45599161     AKia    C    A        1      2        2 
  16 chr16_45599161     AOna    C    A        1      2        2 
  16 chr16_45599161     ASom    C    A        0      0        2 
  16 chr16_45599161     HCab    C    A        0      0        2 
  16 chr16_45599161     HPrz    C    A        0      0        2 
  16 chr16_45599161     ZBoe    C    A        0      0        2 
  16 chr16_45599161     ZGre    C    A        0      0        2 
  16 chr16_45599161     ZHar    C    A        0      0        2 
  16 chr16_45599161   Sample    C    A        0      0        2 
  16 chr16_45600532     AAsi    A    T        0      0        2 
  16 chr16_45600532     AKia    A    T        1      2        2 
  16 chr16_45600532     AOna    A    T        1      2        2 
  16 chr16_45600532     ASom    A    T        0      0        2 
  16 chr16_45600532     HCab    A    T        0      0        2 
  16 chr16_45600532     HPrz    A    T        0      0        2 
  16 chr16_45600532     ZBoe    A    T        0      0        2 
  16 chr16_45600532     ZGre    A    T        0      0        2 
  16 chr16_45600532     ZHar    A    T        0      0        2 
  16 chr16_45600532   Sample    A    T        0      0        2 
  16 chr16_45612307     AAsi    T    C        0      0        2 
  16 chr16_45612307     AKia    T    C      0.5      1        2 
  16 chr16_45612307     AOna    T    C        0      0        2 
  16 chr16_45612307     ASom    T    C        0      0        2 
  16 chr16_45612307     HCab    T    C        0      0        2 
  16 chr16_45612307     HPrz    T    C        0      0        2 
  16 chr16_45612307     ZBoe    T    C        0      0        2 
  16 chr16_45612307     ZGre    T    C        0      0        2 
  16 chr16_45612307     ZHar    T    C        0      0        2 
  16 chr16_45612307   Sample    T    C        0      0        2 
  16 chr16_45613094     AAsi    C    T        0      0        2 
  16 chr16_45613094     AKia    C    T        0      0        2 
  16 chr16_45613094     AOna    C    T      0.5      1        2 
  16 chr16_45613094     ASom    C    T        0      0        2 
  16 chr16_45613094     HCab    C    T        0      0        2 
  16 chr16_45613094     HPrz    C    T        0      0        2 
  16 chr16_45613094     ZBoe    C    T        0      0        2 
  16 chr16_45613094     ZGre    C    T        0      0        2 
  16 chr16_45613094     ZHar    C    T        0      0        2 
  16 chr16_45613094   Sample    C    T        0      0        2 
  16 chr16_45613129     AAsi    T    C        0      0        2 
  16 chr16_45613129     AKia    T    C        0      0        2 
  16 chr16_45613129     AOna    T    C        0      0        2 
  16 chr16_45613129     ASom    T    C        0      0        2 
  16 chr16_45613129     HCab    T    C        0      0        2 
  16 chr16_45613129     HPrz    T    C        0      0        2 
  16 chr16_45613129     ZBoe    T    C      0.5      1        2 
  16 chr16_45613129     ZGre    T    C        0      0        2 
  16 chr16_45613129     ZHar    T    C        0      0        2 
  16 chr16_45613129   Sample    T    C        0      0        2 
  16 chr16_45621349     AAsi    A    G        0      0        2 
  16 chr16_45621349     AKia    A    G        0      0        2 
  16 chr16_45621349     AOna    A    G        0      0        2 
  16 chr16_45621349     ASom    A    G        0      0        2 
  16 chr16_45621349     HCab    A    G        0      0        2 
  16 chr16_45621349     HPrz    A    G        0      0        2 
  16 chr16_45621349     ZBoe    A    G        0      0        2 
  16 chr16_45621349     ZGre    A    G        1      2        2 
  16 chr16_45621349     ZHar    A    G        0      0        2 
  16 chr16_45621349   Sample    A    G        0      0        2 
  16 chr16_45624322     AAsi    T    A        0      0        2 
  16 chr16_45624322     AKia    T    A        0      0        2 
  16 chr16_45624322     AOna    T    A        0      0        2 
  16 chr16_45624322     ASom    T    A        0      0        2 
  16 chr16_45624322     HCab    T    A        1      2        2 
  16 chr16_45624322     HPrz    T    A        1      2        2 
  16 chr16_45624322     ZBoe    T    A        0      0        2 
  16 chr16_45624322     ZGre    T    A        0      0        2 
  16 chr16_45624322     ZHar    T    A        0      0        2 
  16 chr16_45624322   Sample    T    A        0      0        2 
  16 chr16_45630582     AAsi    A    G      0.5      1        2 
  16 chr16_45630582     AKia    A    G        0      0        2 
  16 chr16_45630582     AOna    A    G        0      0        2 
  16 chr16_45630582     ASom    A    G        0      0        2 
  16 chr16_45630582     HCab    A    G        0      0        2 
  16 chr16_45630582     HPrz    A    G        0      0        2 
  16 chr16_45630582     ZBoe    A    G        0      0        2 
  16 chr16_45630582     ZGre    A    G        0      0        2 
  16 chr16_45630582     ZHar    A    G        0      0        2 
  16 chr16_45630582   Sample    A    G        1      2        2 
  16 chr16_45639745     AAsi    A    G      0.5      1        2 
  16 chr16_45639745     AKia    A    G        0      0        2 
  16 chr16_45639745     AOna    A    G        0      0        2 
  16 chr16_45639745     ASom    A    G        0      0        2 
  16 chr16_45639745     HCab    A    G      0.5      1        2 
  16 chr16_45639745     HPrz    A    G        0      0        2 
  16 chr16_45639745     ZBoe    A    G        0      0        2 
  16 chr16_45639745     ZGre    A    G        0      0        2 
  16 chr16_45639745     ZHar    A    G        0      0        2 
  16 chr16_45639745   Sample    A    G        0      0        2 
  16 chr16_45640563     AAsi    G    A        0      0        2 
  16 chr16_45640563     AKia    G    A        0      0        2 
  16 chr16_45640563     AOna    G    A        0      0        2 
  16 chr16_45640563     ASom    G    A        0      0        2 
  16 chr16_45640563     HCab    G    A        0      0        2 
  16 chr16_45640563     HPrz    G    A        0      0        2 
  16 chr16_45640563     ZBoe    G    A        0      0        2 
  16 chr16_45640563     ZGre    G    A        0      0        2 
  16 chr16_45640563     ZHar    G    A        1      2        2 
  16 chr16_45640563   Sample    G    A        0      0        2 
  16 chr16_45641446     AAsi    C    T        0      0        2 
  16 chr16_45641446     AKia    C    T        0      0        2 
  16 chr16_45641446     AOna    C    T        0      0        2 
  16 chr16_45641446     ASom    C    T        0      0        2 
  16 chr16_45641446     HCab    C    T        1      2        2 
  16 chr16_45641446     HPrz    C    T        1      2        2 
  16 chr16_45641446     ZBoe    C    T        0      0        2 
  16 chr16_45641446     ZGre    C    T        0      0        2 
  16 chr16_45641446     ZHar    C    T        0      0        2 
  16 chr16_45641446   Sample    C    T        0      0        2 
  16 chr16_45648491     AAsi    A    C        0      0        2 
  16 chr16_45648491     AKia    A    C        0      0        2 
  16 chr16_45648491     AOna    A    C        0      0        2 
  16 chr16_45648491     ASom    A    C        0      0        2 
  16 chr16_45648491     HCab    A    C        1      2        2 
  16 chr16_45648491     HPrz    A    C        1      2        2 
  16 chr16_45648491     ZBoe    A    C        0      0        2 
  16 chr16_45648491     ZGre    A    C        0      0        2 
  16 chr16_45648491     ZHar    A    C        0      0        2 
  16 chr16_45648491   Sample    A    C        0      0        2 
  16 chr16_45648632     AAsi    A    G        0      0        2 
  16 chr16_45648632     AKia    A    G        0      0        2 
  16 chr16_45648632     AOna    A    G        0      0        2 
  16 chr16_45648632     ASom    A    G        0      0        2 
  16 chr16_45648632     HCab    A    G        0      0        2 
  16 chr16_45648632     HPrz    A    G        0      0        2 
  16 chr16_45648632     ZBoe    A    G        0      0        2 
  16 chr16_45648632     ZGre    A    G        0      0        2 
  16 chr16_45648632     ZHar    A    G      0.5      1        2 
  16 chr16_45648632   Sample    A    G        0      0        2 
  16 chr16_45650091     AAsi    G    C        0      0        2 
  16 chr16_45650091     AKia    G    C      0.5      1        2 
  16 chr16_45650091     AOna    G    C        0      0        2 
  16 chr16_45650091     ASom    G    C        0      0        2 
  16 chr16_45650091     HCab    G    C        0      0        2 
  16 chr16_45650091     HPrz    G    C        0      0        2 
  16 chr16_45650091     ZBoe    G    C        0      0        2 
  16 chr16_45650091     ZGre    G    C        0      0        2 
  16 chr16_45650091     ZHar    G    C        0      0        2 
  16 chr16_45650091   Sample    G    C        0      0        2 
  16 chr16_45657976     AAsi    C    T        0      0        2 
  16 chr16_45657976     AKia    C    T        0      0        2 
  16 chr16_45657976     AOna    C    T        0      0        2 
  16 chr16_45657976     ASom    C    T        0      0        2 
  16 chr16_45657976     HCab    C    T        0      0        2 
  16 chr16_45657976     HPrz    C    T        0      0        2 
  16 chr16_45657976     ZBoe    C    T        0      0        2 
  16 chr16_45657976     ZGre    C    T        0      0        2 
  16 chr16_45657976     ZHar    C    T        1      2        2 
  16 chr16_45657976   Sample    C    T        0      0        2 
  16 chr16_45663517     AAsi    A    G        0      0        2 
  16 chr16_45663517     AKia    A    G        0      0        2 
  16 chr16_45663517     AOna    A    G        0      0        2 
  16 chr16_45663517     ASom    A    G        0      0        2 
  16 chr16_45663517     HCab    A    G        1      2        2 
  16 chr16_45663517     HPrz    A    G        1      2        2 
  16 chr16_45663517     ZBoe    A    G        0      0        2 
  16 chr16_45663517     ZGre    A    G        0      0        2 
  16 chr16_45663517     ZHar    A    G        0      0        2 
  16 chr16_45663517   Sample    A    G        0      0        2 
  16 chr16_45668013     AAsi    T    C        0      0        2 
  16 chr16_45668013     AKia    T    C        0      0        2 
  16 chr16_45668013     AOna    T    C        0      0        2 
  16 chr16_45668013     ASom    T    C        0      0        2 
  16 chr16_45668013     HCab    T    C        0      0        2 
  16 chr16_45668013     HPrz    T    C        0      0        2 
  16 chr16_45668013     ZBoe    T    C      0.5      1        2 
  16 chr16_45668013     ZGre    T    C        0      0        2 
  16 chr16_45668013     ZHar    T    C        0      0        2 
  16 chr16_45668013   Sample    T    C        0      0        2 
  16 chr16_45668118     AAsi    G    A        0      0        2 
  16 chr16_45668118     AKia    G    A        0      0        2 
  16 chr16_45668118     AOna    G    A        0      0        2 
  16 chr16_45668118     ASom    G    A        0      0        2 
  16 chr16_45668118     HCab    G    A        0      0        2 
  16 chr16_45668118     HPrz    G    A        0      0        2 
  16 chr16_45668118     ZBoe    G    A        0      0        2 
  16 chr16_45668118     ZGre    G    A        0      0        2 
  16 chr16_45668118     ZHar    G    A        1      2        2 
  16 chr16_45668118   Sample    G    A        0      0        2 
  16 chr16_45668424     AAsi    G    C        0      0        2 
  16 chr16_45668424     AKia    G    C        0      0        2 
  16 chr16_45668424     AOna    G    C        0      0        2 
  16 chr16_45668424     ASom    G    C        0      0        2 
  16 chr16_45668424     HCab    G    C        0      0        2 
  16 chr16_45668424     HPrz    G    C        0      0        2 
  16 chr16_45668424     ZBoe    G    C        0      0        2 
  16 chr16_45668424     ZGre    G    C        1      2        2 
  16 chr16_45668424     ZHar    G    C        0      0        2 
  16 chr16_45668424   Sample    G    C        0      0        2 
  16 chr16_45669413     AAsi    G    A        0      0        2 
  16 chr16_45669413     AKia    G    A        0      0        2 
  16 chr16_45669413     AOna    G    A        0      0        2 
  16 chr16_45669413     ASom    G    A        0      0        2 
  16 chr16_45669413     HCab    G    A        0      0        2 
  16 chr16_45669413     HPrz    G    A        0      0        2 
  16 chr16_45669413     ZBoe    G    A        0      0        2 
  16 chr16_45669413     ZGre    G    A        1      2        2 
  16 chr16_45669413     ZHar    G    A        0      0        2 
  16 chr16_45669413   Sample    G    A        0      0        2 
  16 chr16_45670095     AAsi    G    A        0      0        2 
  16 chr16_45670095     AKia    G    A        0      0        2 
  16 chr16_45670095     AOna    G    A        0      0        2 
  16 chr16_45670095     ASom    G    A        0      0        2 
  16 chr16_45670095     HCab    G    A        0      0        2 
  16 chr16_45670095     HPrz    G    A        0      0        2 
  16 chr16_45670095     ZBoe    G    A        0      0        2 
  16 chr16_45670095     ZGre    G    A        0      0        2 
  16 chr16_45670095     ZHar    G    A        1      2        2 
  16 chr16_45670095   Sample    G    A        0      0        2 
  16 chr16_45675497     AAsi    T    G        0      0        2 
  16 chr16_45675497     AKia    T    G        0      0        2 
  16 chr16_45675497     AOna    T    G        0      0        2 
  16 chr16_45675497     ASom    T    G        0      0        2 
  16 chr16_45675497     HCab    T    G        0      0        2 
  16 chr16_45675497     HPrz    T    G        0      0        2 
  16 chr16_45675497     ZBoe    T    G      0.5      1        2 
  16 chr16_45675497     ZGre    T    G        0      0        2 
  16 chr16_45675497     ZHar    T    G        0      0        2 
  16 chr16_45675497   Sample    T    G        0      0        2 
  16 chr16_45681890     AAsi    T    C        0      0        2 
  16 chr16_45681890     AKia    T    C        0      0        2 
  16 chr16_45681890     AOna    T    C        0      0        2 
  16 chr16_45681890     ASom    T    C        0      0        2 
  16 chr16_45681890     HCab    T    C        0      0        2 
  16 chr16_45681890     HPrz    T    C        0      0        2 
  16 chr16_45681890     ZBoe    T    C      0.5      1        2 
  16 chr16_45681890     ZGre    T    C        0      0        2 
  16 chr16_45681890     ZHar    T    C        0      0        2 
  16 chr16_45681890   Sample    T    C        0      0        2 
  16 chr16_45682243     AAsi    G    C        0      0        2 
  16 chr16_45682243     AKia    G    C        0      0        2 
  16 chr16_45682243     AOna    G    C        0      0        2 
  16 chr16_45682243     ASom    G    C        0      0        2 
  16 chr16_45682243     HCab    G    C        1      2        2 
  16 chr16_45682243     HPrz    G    C        1      2        2 
  16 chr16_45682243     ZBoe    G    C        0      0        2 
  16 chr16_45682243     ZGre    G    C        0      0        2 
  16 chr16_45682243     ZHar    G    C        0      0        2 
  16 chr16_45682243   Sample    G    C        0      0        2 
  16 chr16_45695108     AAsi    G    C        0      0        2 
  16 chr16_45695108     AKia    G    C        0      0        2 
  16 chr16_45695108     AOna    G    C        0      0        2 
  16 chr16_45695108     ASom    G    C        0      0        2 
  16 chr16_45695108     HCab    G    C        0      0        2 
  16 chr16_45695108     HPrz    G    C        0      0        2 
  16 chr16_45695108     ZBoe    G    C        0      0        2 
  16 chr16_45695108     ZGre    G    C        1      2        2 
  16 chr16_45695108     ZHar    G    C        0      0        2 
  16 chr16_45695108   Sample    G    C        0      0        2 
  16 chr16_45704747     AAsi    G    A        0      0        2 
  16 chr16_45704747     AKia    G    A        0      0        2 
  16 chr16_45704747     AOna    G    A        0      0        2 
  16 chr16_45704747     ASom    G    A        0      0        2 
  16 chr16_45704747     HCab    G    A        0      0        2 
  16 chr16_45704747     HPrz    G    A        0      0        2 
  16 chr16_45704747     ZBoe    G    A      0.5      1        2 
  16 chr16_45704747     ZGre    G    A        0      0        2 
  16 chr16_45704747     ZHar    G    A        0      0        2 
  16 chr16_45704747   Sample    G    A        0      0        2 
  16 chr16_45705805     AAsi    A    G        0      0        2 
  16 chr16_45705805     AKia    A    G        0      0        2 
  16 chr16_45705805     AOna    A    G        0      0        2 
  16 chr16_45705805     ASom    A    G        0      0        2 
  16 chr16_45705805     HCab    A    G      0.5      1        2 
  16 chr16_45705805     HPrz    A    G        0      0        2 
  16 chr16_45705805     ZBoe    A    G        0      0        2 
  16 chr16_45705805     ZGre    A    G        0      0        2 
  16 chr16_45705805     ZHar    A    G        0      0        2 
  16 chr16_45705805   Sample    A    G        0      0        2 
  16 chr16_45709795     AAsi    G    A        0      0        2 
  16 chr16_45709795     AKia    G    A        1      2        2 
  16 chr16_45709795     AOna    G    A      0.5      1        2 
  16 chr16_45709795     ASom    G    A        0      0        2 
  16 chr16_45709795     HCab    G    A        0      0        2 
  16 chr16_45709795     HPrz    G    A        0      0        2 
  16 chr16_45709795     ZBoe    G    A        0      0        2 
  16 chr16_45709795     ZGre    G    A        0      0        2 
  16 chr16_45709795     ZHar    G    A        0      0        2 
  16 chr16_45709795   Sample    G    A        0      0        2 
  16 chr16_45716310     AAsi    A    G        0      0        2 
  16 chr16_45716310     AKia    A    G        0      0        2 
  16 chr16_45716310     AOna    A    G        0      0        2 
  16 chr16_45716310     ASom    A    G        0      0        2 
  16 chr16_45716310     HCab    A    G        0      0        2 
  16 chr16_45716310     HPrz    A    G        0      0        2 
  16 chr16_45716310     ZBoe    A    G        0      0        2 
  16 chr16_45716310     ZGre    A    G        0      0        2 
  16 chr16_45716310     ZHar    A    G        1      2        2 
  16 chr16_45716310   Sample    A    G        0      0        2 
  16 chr16_45716399     AAsi    T    C        0      0        2 
  16 chr16_45716399     AKia    T    C        0      0        2 
  16 chr16_45716399     AOna    T    C        0      0        2 
  16 chr16_45716399     ASom    T    C        0      0        2 
  16 chr16_45716399     HCab    T    C        0      0        2 
  16 chr16_45716399     HPrz    T    C        0      0        2 
  16 chr16_45716399     ZBoe    T    C        0      0        2 
  16 chr16_45716399     ZGre    T    C        0      0        2 
  16 chr16_45716399     ZHar    T    C        1      2        2 
  16 chr16_45716399   Sample    T    C        0      0        2 
  16 chr16_45720925     AAsi    A    G        0      0        2 
  16 chr16_45720925     AKia    A    G        0      0        2 
  16 chr16_45720925     AOna    A    G        0      0        2 
  16 chr16_45720925     ASom    A    G        0      0        2 
  16 chr16_45720925     HCab    A    G        1      2        2 
  16 chr16_45720925     HPrz    A    G        1      2        2 
  16 chr16_45720925     ZBoe    A    G        0      0        2 
  16 chr16_45720925     ZGre    A    G        0      0        2 
  16 chr16_45720925     ZHar    A    G        0      0        2 
  16 chr16_45720925   Sample    A    G        0      0        2 
  16 chr16_45737394     AAsi    A    G      0.5      1        2 
  16 chr16_45737394     AKia    A    G        0      0        2 
  16 chr16_45737394     AOna    A    G        0      0        2 
  16 chr16_45737394     ASom    A    G        1      2        2 
  16 chr16_45737394     HCab    A    G        0      0        2 
  16 chr16_45737394     HPrz    A    G        0      0        2 
  16 chr16_45737394     ZBoe    A    G        0      0        2 
  16 chr16_45737394     ZGre    A    G        0      0        2 
  16 chr16_45737394     ZHar    A    G        0      0        2 
  16 chr16_45737394   Sample    A    G        0      0        2 
  16 chr16_45737661     AAsi    C    T        0      0        2 
  16 chr16_45737661     AKia    C    T        0      0        2 
  16 chr16_45737661     AOna    C    T        0      0        2 
  16 chr16_45737661     ASom    C    T        0      0        2 
  16 chr16_45737661     HCab    C    T      0.5      1        2 
  16 chr16_45737661     HPrz    C    T        0      0        2 
  16 chr16_45737661     ZBoe    C    T        0      0        2 
  16 chr16_45737661     ZGre    C    T        0      0        2 
  16 chr16_45737661     ZHar    C    T        0      0        2 
  16 chr16_45737661   Sample    C    T        0      0        2 
  16 chr16_45738202     AAsi    A    T        0      0        2 
  16 chr16_45738202     AKia    A    T        0      0        2 
  16 chr16_45738202     AOna    A    T        0      0        2 
  16 chr16_45738202     ASom    A    T        0      0        2 
  16 chr16_45738202     HCab    A    T      0.5      1        2 
  16 chr16_45738202     HPrz    A    T        0      0        2 
  16 chr16_45738202     ZBoe    A    T        0      0        2 
  16 chr16_45738202     ZGre    A    T        0      0        2 
  16 chr16_45738202     ZHar    A    T        0      0        2 
  16 chr16_45738202   Sample    A    T        0      0        2 
  16 chr16_45742263     AAsi    C    T        0      0        2 
  16 chr16_45742263     AKia    C    T        0      0        2 
  16 chr16_45742263     AOna    C    T        0      0        2 
  16 chr16_45742263     ASom    C    T        0      0        2 
  16 chr16_45742263     HCab    C    T        1      2        2 
  16 chr16_45742263     HPrz    C    T        1      2        2 
  16 chr16_45742263     ZBoe    C    T        0      0        2 
  16 chr16_45742263     ZGre    C    T        0      0        2 
  16 chr16_45742263     ZHar    C    T        0      0        2 
  16 chr16_45742263   Sample    C    T        0      0        2 
  16 chr16_45752666     AAsi    A    G        1      2        2 
  16 chr16_45752666     AKia    A    G        0      0        2 
  16 chr16_45752666     AOna    A    G        0      0        2 
  16 chr16_45752666     ASom    A    G        1      2        2 
  16 chr16_45752666     HCab    A    G        1      2        2 
  16 chr16_45752666     HPrz    A    G        1      2        2 
  16 chr16_45752666     ZBoe    A    G        0      0        2 
  16 chr16_45752666     ZGre    A    G        0      0        2 
  16 chr16_45752666     ZHar    A    G        0      0        2 
  16 chr16_45752666   Sample    A    G        1      2        2 
  16 chr16_45755365     AAsi    G    A        0      0        2 
  16 chr16_45755365     AKia    G    A        0      0        2 
  16 chr16_45755365     AOna    G    A        0      0        2 
  16 chr16_45755365     ASom    G    A        0      0        2 
  16 chr16_45755365     HCab    G    A        0      0        2 
  16 chr16_45755365     HPrz    G    A        0      0        2 
  16 chr16_45755365     ZBoe    G    A        1      2        2 
  16 chr16_45755365     ZGre    G    A        0      0        2 
  16 chr16_45755365     ZHar    G    A        0      0        2 
  16 chr16_45755365   Sample    G    A        0      0        2 
  16 chr16_45759256     AAsi    C    T        0      0        2 
  16 chr16_45759256     AKia    C    T        0      0        2 
  16 chr16_45759256     AOna    C    T        0      0        2 
  16 chr16_45759256     ASom    C    T        0      0        2 
  16 chr16_45759256     HCab    C    T        1      2        2 
  16 chr16_45759256     HPrz    C    T      0.5      1        2 
  16 chr16_45759256     ZBoe    C    T        0      0        2 
  16 chr16_45759256     ZGre    C    T        0      0        2 
  16 chr16_45759256     ZHar    C    T        0      0        2 
  16 chr16_45759256   Sample    C    T        0      0        2 
  16 chr16_45774163     AAsi    A    G        0      0        2 
  16 chr16_45774163     AKia    A    G        0      0        2 
  16 chr16_45774163     AOna    A    G        0      0        2 
  16 chr16_45774163     ASom    A    G        0      0        2 
  16 chr16_45774163     HCab    A    G      0.5      1        2 
  16 chr16_45774163     HPrz    A    G        0      0        2 
  16 chr16_45774163     ZBoe    A    G        0      0        2 
  16 chr16_45774163     ZGre    A    G        0      0        2 
  16 chr16_45774163     ZHar    A    G        0      0        2 
  16 chr16_45774163   Sample    A    G        0      0        2 
  16 chr16_45780701     AAsi    T    C        0      0        2 
  16 chr16_45780701     AKia    T    C        0      0        2 
  16 chr16_45780701     AOna    T    C        0      0        2 
  16 chr16_45780701     ASom    T    C        0      0        2 
  16 chr16_45780701     HCab    T    C        0      0        2 
  16 chr16_45780701     HPrz    T    C        0      0        2 
  16 chr16_45780701     ZBoe    T    C        0      0        2 
  16 chr16_45780701     ZGre    T    C        0      0        2 
  16 chr16_45780701     ZHar    T    C        1      2        2 
  16 chr16_45780701   Sample    T    C        0      0        2 
  16 chr16_45789926     AAsi    T    C        0      0        2 
  16 chr16_45789926     AKia    T    C        0      0        2 
  16 chr16_45789926     AOna    T    C        0      0        2 
  16 chr16_45789926     ASom    T    C        0      0        2 
  16 chr16_45789926     HCab    T    C        0      0        2 
  16 chr16_45789926     HPrz    T    C      0.5      1        2 
  16 chr16_45789926     ZBoe    T    C        0      0        2 
  16 chr16_45789926     ZGre    T    C        0      0        2 
  16 chr16_45789926     ZHar    T    C        0      0        2 
  16 chr16_45789926   Sample    T    C        0      0        2 
  16 chr16_45794599     AAsi    C    T        0      0        2 
  16 chr16_45794599     AKia    C    T        0      0        2 
  16 chr16_45794599     AOna    C    T        0      0        2 
  16 chr16_45794599     ASom    C    T        0      0        2 
  16 chr16_45794599     HCab    C    T        0      0        2 
  16 chr16_45794599     HPrz    C    T        0      0        2 
  16 chr16_45794599     ZBoe    C    T      0.5      1        2 
  16 chr16_45794599     ZGre    C    T        0      0        2 
  16 chr16_45794599     ZHar    C    T        0      0        2 
  16 chr16_45794599   Sample    C    T        0      0        2 
  16 chr16_45796301     AAsi    T    G        0      0        2 
  16 chr16_45796301     AKia    T    G        1      2        2 
  16 chr16_45796301     AOna    T    G        1      2        2 
  16 chr16_45796301     ASom    T    G        0      0        2 
  16 chr16_45796301     HCab    T    G        1      2        2 
  16 chr16_45796301     HPrz    T    G        1      2        2 
  16 chr16_45796301     ZBoe    T    G        0      0        2 
  16 chr16_45796301     ZGre    T    G        0      0        2 
  16 chr16_45796301     ZHar    T    G        0      0        2 
  16 chr16_45796301   Sample    T    G        0      0        2 
  16 chr16_45796433     AAsi    T    C        0      0        2 
  16 chr16_45796433     AKia    T    C        0      0        2 
  16 chr16_45796433     AOna    T    C        0      0        2 
  16 chr16_45796433     ASom    T    C        0      0        2 
  16 chr16_45796433     HCab    T    C        0      0        2 
  16 chr16_45796433     HPrz    T    C        0      0        2 
  16 chr16_45796433     ZBoe    T    C      0.5      1        2 
  16 chr16_45796433     ZGre    T    C        0      0        2 
  16 chr16_45796433     ZHar    T    C        0      0        2 
  16 chr16_45796433   Sample    T    C        0      0        2 
  16 chr16_45803187     AAsi    A    G        0      0        2 
  16 chr16_45803187     AKia    A    G        0      0        2 
  16 chr16_45803187     AOna    A    G        0      0        2 
  16 chr16_45803187     ASom    A    G        0      0        2 
  16 chr16_45803187     HCab    A    G        0      0        2 
  16 chr16_45803187     HPrz    A    G        0      0        2 
  16 chr16_45803187     ZBoe    A    G        0      0        2 
  16 chr16_45803187     ZGre    A    G      0.5      1        2 
  16 chr16_45803187     ZHar    A    G        0      0        2 
  16 chr16_45803187   Sample    A    G        0      0        2 
  16 chr16_45826212     AAsi    A    G        0      0        2 
  16 chr16_45826212     AKia    A    G        0      0        2 
  16 chr16_45826212     AOna    A    G        0      0        2 
  16 chr16_45826212     ASom    A    G        0      0        2 
  16 chr16_45826212     HCab    A    G        1      2        2 
  16 chr16_45826212     HPrz    A    G        1      2        2 
  16 chr16_45826212     ZBoe    A    G        0      0        2 
  16 chr16_45826212     ZGre    A    G        0      0        2 
  16 chr16_45826212     ZHar    A    G        0      0        2 
  16 chr16_45826212   Sample    A    G        0      0        2 
  16 chr16_45827000     AAsi    T    C        0      0        2 
  16 chr16_45827000     AKia    T    C        0      0        2 
  16 chr16_45827000     AOna    T    C        0      0        2 
  16 chr16_45827000     ASom    T    C        1      2        2 
  16 chr16_45827000     HCab    T    C        0      0        2 
  16 chr16_45827000     HPrz    T    C        0      0        2 
  16 chr16_45827000     ZBoe    T    C        0      0        2 
  16 chr16_45827000     ZGre    T    C        0      0        2 
  16 chr16_45827000     ZHar    T    C        0      0        2 
  16 chr16_45827000   Sample    T    C        0      0        2 
  16 chr16_45830324     AAsi    A    T        0      0        2 
  16 chr16_45830324     AKia    A    T        0      0        2 
  16 chr16_45830324     AOna    A    T        0      0        2 
  16 chr16_45830324     ASom    A    T        0      0        2 
  16 chr16_45830324     HCab    A    T        1      2        2 
  16 chr16_45830324     HPrz    A    T        1      2        2 
  16 chr16_45830324     ZBoe    A    T        0      0        2 
  16 chr16_45830324     ZGre    A    T        0      0        2 
  16 chr16_45830324     ZHar    A    T        0      0        2 
  16 chr16_45830324   Sample    A    T        0      0        2 
  16 chr16_45834391     AAsi    G    A        0      0        2 
  16 chr16_45834391     AKia    G    A        0      0        2 
  16 chr16_45834391     AOna    G    A        0      0        2 
  16 chr16_45834391     ASom    G    A        0      0        2 
  16 chr16_45834391     HCab    G    A        1      2        2 
  16 chr16_45834391     HPrz    G    A        1      2        2 
  16 chr16_45834391     ZBoe    G    A        0      0        2 
  16 chr16_45834391     ZGre    G    A        0      0        2 
  16 chr16_45834391     ZHar    G    A        0      0        2 
  16 chr16_45834391   Sample    G    A        0      0        2 
  16 chr16_45837417     AAsi    C    T        0      0        2 
  16 chr16_45837417     AKia    C    T        0      0        2 
  16 chr16_45837417     AOna    C    T        0      0        2 
  16 chr16_45837417     ASom    C    T        0      0        2 
  16 chr16_45837417     HCab    C    T        1      2        2 
  16 chr16_45837417     HPrz    C    T        1      2        2 
  16 chr16_45837417     ZBoe    C    T        0      0        2 
  16 chr16_45837417     ZGre    C    T        0      0        2 
  16 chr16_45837417     ZHar    C    T        0      0        2 
  16 chr16_45837417   Sample    C    T        0      0        2 
  16 chr16_45839765     AAsi    A    T        0      0        2 
  16 chr16_45839765     AKia    A    T        0      0        2 
  16 chr16_45839765     AOna    A    T        0      0        2 
  16 chr16_45839765     ASom    A    T        0      0        2 
  16 chr16_45839765     HCab    A    T      0.5      1        2 
  16 chr16_45839765     HPrz    A    T        0      0        2 
  16 chr16_45839765     ZBoe    A    T        0      0        2 
  16 chr16_45839765     ZGre    A    T        0      0        2 
  16 chr16_45839765     ZHar    A    T        0      0        2 
  16 chr16_45839765   Sample    A    T        0      0        2 
  16 chr16_45840963     AAsi    C    T        0      0        2 
  16 chr16_45840963     AKia    C    T      0.5      1        2 
  16 chr16_45840963     AOna    C    T        0      0        2 
  16 chr16_45840963     ASom    C    T        0      0        2 
  16 chr16_45840963     HCab    C    T        0      0        2 
  16 chr16_45840963     HPrz    C    T        0      0        2 
  16 chr16_45840963     ZBoe    C    T        0      0        2 
  16 chr16_45840963     ZGre    C    T        0      0        2 
  16 chr16_45840963     ZHar    C    T        0      0        2 
  16 chr16_45840963   Sample    C    T        0      0        2 
  16 chr16_45845099     AAsi    T    C        0      0        2 
  16 chr16_45845099     AKia    T    C        0      0        2 
  16 chr16_45845099     AOna    T    C        0      0        2 
  16 chr16_45845099     ASom    T    C        0      0        2 
  16 chr16_45845099     HCab    T    C        0      0        2 
  16 chr16_45845099     HPrz    T    C        0      0        2 
  16 chr16_45845099     ZBoe    T    C        0      0        2 
  16 chr16_45845099     ZGre    T    C        0      0        2 
  16 chr16_45845099     ZHar    T    C      0.5      1        2 
  16 chr16_45845099   Sample    T    C        0      0        2 
  16 chr16_45845888     AAsi    C    A        0      0        2 
  16 chr16_45845888     AKia    C    A        0      0        2 
  16 chr16_45845888     AOna    C    A        0      0        2 
  16 chr16_45845888     ASom    C    A        0      0        2 
  16 chr16_45845888     HCab    C    A        1      2        2 
  16 chr16_45845888     HPrz    C    A        1      2        2 
  16 chr16_45845888     ZBoe    C    A        0      0        2 
  16 chr16_45845888     ZGre    C    A        0      0        2 
  16 chr16_45845888     ZHar    C    A        0      0        2 
  16 chr16_45845888   Sample    C    A        0      0        2 
  16 chr16_45847865     AAsi    G    A        0      0        2 
  16 chr16_45847865     AKia    G    A        0      0        2 
  16 chr16_45847865     AOna    G    A        0      0        2 
  16 chr16_45847865     ASom    G    A        0      0        2 
  16 chr16_45847865     HCab    G    A        1      2        2 
  16 chr16_45847865     HPrz    G    A        1      2        2 
  16 chr16_45847865     ZBoe    G    A        0      0        2 
  16 chr16_45847865     ZGre    G    A        0      0        2 
  16 chr16_45847865     ZHar    G    A        0      0        2 
  16 chr16_45847865   Sample    G    A        0      0        2 
  16 chr16_45848914     AAsi    A    G        0      0        2 
  16 chr16_45848914     AKia    A    G        0      0        2 
  16 chr16_45848914     AOna    A    G        0      0        2 
  16 chr16_45848914     ASom    A    G        1      2        2 
  16 chr16_45848914     HCab    A    G        0      0        2 
  16 chr16_45848914     HPrz    A    G        0      0        2 
  16 chr16_45848914     ZBoe    A    G        0      0        2 
  16 chr16_45848914     ZGre    A    G        0      0        2 
  16 chr16_45848914     ZHar    A    G        0      0        2 
  16 chr16_45848914   Sample    A    G        0      0        2 
  16 chr16_45851664     AAsi    T    C        0      0        2 
  16 chr16_45851664     AKia    T    C        0      0        2 
  16 chr16_45851664     AOna    T    C        0      0        2 
  16 chr16_45851664     ASom    T    C        1      2        2 
  16 chr16_45851664     HCab    T    C        0      0        2 
  16 chr16_45851664     HPrz    T    C        0      0        2 
  16 chr16_45851664     ZBoe    T    C        0      0        2 
  16 chr16_45851664     ZGre    T    C        0      0        2 
  16 chr16_45851664     ZHar    T    C        0      0        2 
  16 chr16_45851664   Sample    T    C        0      0        2 
  16 chr16_45853332     AAsi    A    G        0      0        2 
  16 chr16_45853332     AKia    A    G        0      0        2 
  16 chr16_45853332     AOna    A    G      0.5      1        2 
  16 chr16_45853332     ASom    A    G        0      0        2 
  16 chr16_45853332     HCab    A    G        0      0        2 
  16 chr16_45853332     HPrz    A    G        0      0        2 
  16 chr16_45853332     ZBoe    A    G        0      0        2 
  16 chr16_45853332     ZGre    A    G        0      0        2 
  16 chr16_45853332     ZHar    A    G        0      0        2 
  16 chr16_45853332   Sample    A    G        0      0        2 
  16 chr16_45857572     AAsi    A    T        0      0        2 
  16 chr16_45857572     AKia    A    T        0      0        2 
  16 chr16_45857572     AOna    A    T        0      0        2 
  16 chr16_45857572     ASom    A    T        0      0        2 
  16 chr16_45857572     HCab    A    T        1      2        2 
  16 chr16_45857572     HPrz    A    T        1      2        2 
  16 chr16_45857572     ZBoe    A    T        0      0        2 
  16 chr16_45857572     ZGre    A    T        0      0        2 
  16 chr16_45857572     ZHar    A    T        0      0        2 
  16 chr16_45857572   Sample    A    T        0      0        2 
  16 chr16_45866781     AAsi    C    T        0      0        2 
  16 chr16_45866781     AKia    C    T        0      0        2 
  16 chr16_45866781     AOna    C    T        0      0        2 
  16 chr16_45866781     ASom    C    T        0      0        2 
  16 chr16_45866781     HCab    C    T        0      0        2 
  16 chr16_45866781     HPrz    C    T        0      0        2 
  16 chr16_45866781     ZBoe    C    T        1      2        2 
  16 chr16_45866781     ZGre    C    T        0      0        2 
  16 chr16_45866781     ZHar    C    T        0      0        2 
  16 chr16_45866781   Sample    C    T        0      0        2 
  16 chr16_45871030     AAsi    C    A        0      0        2 
  16 chr16_45871030     AKia    C    A        0      0        2 
  16 chr16_45871030     AOna    C    A        0      0        2 
  16 chr16_45871030     ASom    C    A        0      0        2 
  16 chr16_45871030     HCab    C    A        1      2        2 
  16 chr16_45871030     HPrz    C    A        1      2        2 
  16 chr16_45871030     ZBoe    C    A        0      0        2 
  16 chr16_45871030     ZGre    C    A        0      0        2 
  16 chr16_45871030     ZHar    C    A        0      0        2 
  16 chr16_45871030   Sample    C    A        0      0        2 
  16 chr16_45874455     AAsi    G    A        0      0        2 
  16 chr16_45874455     AKia    G    A        0      0        2 
  16 chr16_45874455     AOna    G    A        0      0        2 
  16 chr16_45874455     ASom    G    A        0      0        2 
  16 chr16_45874455     HCab    G    A        0      0        2 
  16 chr16_45874455     HPrz    G    A        0      0        2 
  16 chr16_45874455     ZBoe    G    A        0      0        2 
  16 chr16_45874455     ZGre    G    A        0      0        2 
  16 chr16_45874455     ZHar    G    A        1      2        2 
  16 chr16_45874455   Sample    G    A        0      0        2 
  16 chr16_45880375     AAsi    A    C        0      0        2 
  16 chr16_45880375     AKia    A    C        0      0        2 
  16 chr16_45880375     AOna    A    C        0      0        2 
  16 chr16_45880375     ASom    A    C        0      0        2 
  16 chr16_45880375     HCab    A    C        1      2        2 
  16 chr16_45880375     HPrz    A    C        1      2        2 
  16 chr16_45880375     ZBoe    A    C        0      0        2 
  16 chr16_45880375     ZGre    A    C        0      0        2 
  16 chr16_45880375     ZHar    A    C        0      0        2 
  16 chr16_45880375   Sample    A    C        0      0        2 
  16 chr16_45891127     AAsi    T    G        0      0        2 
  16 chr16_45891127     AKia    T    G        0      0        2 
  16 chr16_45891127     AOna    T    G        0      0        2 
  16 chr16_45891127     ASom    T    G        0      0        2 
  16 chr16_45891127     HCab    T    G        0      0        2 
  16 chr16_45891127     HPrz    T    G        0      0        2 
  16 chr16_45891127     ZBoe    T    G        0      0        2 
  16 chr16_45891127     ZGre    T    G        0      0        2 
  16 chr16_45891127     ZHar    T    G        1      2        2 
  16 chr16_45891127   Sample    T    G        0      0        2 
  16 chr16_45894738     AAsi    A    G        0      0        2 
  16 chr16_45894738     AKia    A    G        0      0        2 
  16 chr16_45894738     AOna    A    G        0      0        2 
  16 chr16_45894738     ASom    A    G        0      0        2 
  16 chr16_45894738     HCab    A    G        0      0        2 
  16 chr16_45894738     HPrz    A    G        0      0        2 
  16 chr16_45894738     ZBoe    A    G        0      0        2 
  16 chr16_45894738     ZGre    A    G      0.5      1        2 
  16 chr16_45894738     ZHar    A    G        0      0        2 
  16 chr16_45894738   Sample    A    G        0      0        2 
  16 chr16_45896094     AAsi    C    T        0      0        2 
  16 chr16_45896094     AKia    C    T        0      0        2 
  16 chr16_45896094     AOna    C    T        0      0        2 
  16 chr16_45896094     ASom    C    T        0      0        2 
  16 chr16_45896094     HCab    C    T        0      0        2 
  16 chr16_45896094     HPrz    C    T        0      0        2 
  16 chr16_45896094     ZBoe    C    T        0      0        2 
  16 chr16_45896094     ZGre    C    T      0.5      1        2 
  16 chr16_45896094     ZHar    C    T        0      0        2 
  16 chr16_45896094   Sample    C    T        0      0        2 
  16 chr16_45896345     AAsi    C    A      0.5      1        2 
  16 chr16_45896345     AKia    C    A        0      0        2 
  16 chr16_45896345     AOna    C    A        0      0        2 
  16 chr16_45896345     ASom    C    A        1      2        2 
  16 chr16_45896345     HCab    C    A        0      0        2 
  16 chr16_45896345     HPrz    C    A        0      0        2 
  16 chr16_45896345     ZBoe    C    A        0      0        2 
  16 chr16_45896345     ZGre    C    A        0      0        2 
  16 chr16_45896345     ZHar    C    A        0      0        2 
  16 chr16_45896345   Sample    C    A        0      0        2 
  16 chr16_45902602     AAsi    T    A        0      0        2 
  16 chr16_45902602     AKia    T    A        0      0        2 
  16 chr16_45902602     AOna    T    A        0      0        2 
  16 chr16_45902602     ASom    T    A        0      0        2 
  16 chr16_45902602     HCab    T    A        0      0        2 
  16 chr16_45902602     HPrz    T    A        0      0        2 
  16 chr16_45902602     ZBoe    T    A      0.5      1        2 
  16 chr16_45902602     ZGre    T    A        0      0        2 
  16 chr16_45902602     ZHar    T    A        0      0        2 
  16 chr16_45902602   Sample    T    A        0      0        2 
  16 chr16_45904969     AAsi    T    A        0      0        2 
  16 chr16_45904969     AKia    T    A      0.5      1        2 
  16 chr16_45904969     AOna    T    A        0      0        2 
  16 chr16_45904969     ASom    T    A        0      0        2 
  16 chr16_45904969     HCab    T    A        0      0        2 
  16 chr16_45904969     HPrz    T    A        0      0        2 
  16 chr16_45904969     ZBoe    T    A        0      0        2 
  16 chr16_45904969     ZGre    T    A        0      0        2 
  16 chr16_45904969     ZHar    T    A        0      0        2 
  16 chr16_45904969   Sample    T    A        0      0        2 
  16 chr16_45910300     AAsi    T    C        0      0        2 
  16 chr16_45910300     AKia    T    C        0      0        2 
  16 chr16_45910300     AOna    T    C      0.5      1        2 
  16 chr16_45910300     ASom    T    C        0      0        2 
  16 chr16_45910300     HCab    T    C        0      0        2 
  16 chr16_45910300     HPrz    T    C        0      0        2 
  16 chr16_45910300     ZBoe    T    C        0      0        2 
  16 chr16_45910300     ZGre    T    C        0      0        2 
  16 chr16_45910300     ZHar    T    C        0      0        2 
  16 chr16_45910300   Sample    T    C        0      0        2 
  16 chr16_45917755     AAsi    A    G        0      0        2 
  16 chr16_45917755     AKia    A    G        1      2        2 
  16 chr16_45917755     AOna    A    G        0      0        2 
  16 chr16_45917755     ASom    A    G        0      0        2 
  16 chr16_45917755     HCab    A    G        0      0        2 
  16 chr16_45917755     HPrz    A    G        0      0        2 
  16 chr16_45917755     ZBoe    A    G        0      0        2 
  16 chr16_45917755     ZGre    A    G        0      0        2 
  16 chr16_45917755     ZHar    A    G        0      0        2 
  16 chr16_45917755   Sample    A    G        0      0        2 
  16 chr16_45921301     AAsi    T    C        0      0        2 
  16 chr16_45921301     AKia    T    C        0      0        2 
  16 chr16_45921301     AOna    T    C      0.5      1        2 
  16 chr16_45921301     ASom    T    C        0      0        2 
  16 chr16_45921301     HCab    T    C        1      2        2 
  16 chr16_45921301     HPrz    T    C        1      2        2 
  16 chr16_45921301     ZBoe    T    C        0      0        2 
  16 chr16_45921301     ZGre    T    C        0      0        2 
  16 chr16_45921301     ZHar    T    C        0      0        2 
  16 chr16_45921301   Sample    T    C        0      0        2 
  16 chr16_45922700     AAsi    C    T        0      0        2 
  16 chr16_45922700     AKia    C    T        0      0        2 
  16 chr16_45922700     AOna    C    T        0      0        2 
  16 chr16_45922700     ASom    C    T        0      0        2 
  16 chr16_45922700     HCab    C    T        1      2        2 
  16 chr16_45922700     HPrz    C    T        1      2        2 
  16 chr16_45922700     ZBoe    C    T        0      0        2 
  16 chr16_45922700     ZGre    C    T        0      0        2 
  16 chr16_45922700     ZHar    C    T        0      0        2 
  16 chr16_45922700   Sample    C    T        0      0        2 
  16 chr16_45938770     AAsi    C    T        0      0        2 
  16 chr16_45938770     AKia    C    T        0      0        2 
  16 chr16_45938770     AOna    C    T        0      0        2 
  16 chr16_45938770     ASom    C    T        0      0        2 
  16 chr16_45938770     HCab    C    T        1      2        2 
  16 chr16_45938770     HPrz    C    T        1      2        2 
  16 chr16_45938770     ZBoe    C    T        0      0        2 
  16 chr16_45938770     ZGre    C    T        0      0        2 
  16 chr16_45938770     ZHar    C    T        0      0        2 
  16 chr16_45938770   Sample    C    T        0      0        2 
  16 chr16_45945477     AAsi    T    A        0      0        2 
  16 chr16_45945477     AKia    T    A        0      0        2 
  16 chr16_45945477     AOna    T    A        0      0        2 
  16 chr16_45945477     ASom    T    A        0      0        2 
  16 chr16_45945477     HCab    T    A        0      0        2 
  16 chr16_45945477     HPrz    T    A        0      0        2 
  16 chr16_45945477     ZBoe    T    A        0      0        2 
  16 chr16_45945477     ZGre    T    A        0      0        2 
  16 chr16_45945477     ZHar    T    A        1      2        2 
  16 chr16_45945477   Sample    T    A        0      0        2 
  16 chr16_45948088     AAsi    G    C        0      0        2 
  16 chr16_45948088     AKia    G    C        0      0        2 
  16 chr16_45948088     AOna    G    C      0.5      1        2 
  16 chr16_45948088     ASom    G    C        0      0        2 
  16 chr16_45948088     HCab    G    C        0      0        2 
  16 chr16_45948088     HPrz    G    C        0      0        2 
  16 chr16_45948088     ZBoe    G    C        0      0        2 
  16 chr16_45948088     ZGre    G    C        0      0        2 
  16 chr16_45948088     ZHar    G    C        0      0        2 
  16 chr16_45948088   Sample    G    C        0      0        2 
  16 chr16_45949668     AAsi    C    T        0      0        2 
  16 chr16_45949668     AKia    C    T        0      0        2 
  16 chr16_45949668     AOna    C    T        0      0        2 
  16 chr16_45949668     ASom    C    T        0      0        2 
  16 chr16_45949668     HCab    C    T        1      2        2 
  16 chr16_45949668     HPrz    C    T        1      2        2 
  16 chr16_45949668     ZBoe    C    T        0      0        2 
  16 chr16_45949668     ZGre    C    T        0      0        2 
  16 chr16_45949668     ZHar    C    T        0      0        2 
  16 chr16_45949668   Sample    C    T        0      0        2 
  16 chr16_45955233     AAsi    G    A        0      0        2 
  16 chr16_45955233     AKia    G    A        1      2        2 
  16 chr16_45955233     AOna    G    A        0      0        2 
  16 chr16_45955233     ASom    G    A        0      0        2 
  16 chr16_45955233     HCab    G    A        0      0        2 
  16 chr16_45955233     HPrz    G    A        0      0        2 
  16 chr16_45955233     ZBoe    G    A        0      0        2 
  16 chr16_45955233     ZGre    G    A        0      0        2 
  16 chr16_45955233     ZHar    G    A        0      0        2 
  16 chr16_45955233   Sample    G    A        0      0        2 
  16 chr16_45962085     AAsi    A    G        0      0        2 
  16 chr16_45962085     AKia    A    G        1      2        2 
  16 chr16_45962085     AOna    A    G        1      2        2 
  16 chr16_45962085     ASom    A    G        0      0        2 
  16 chr16_45962085     HCab    A    G        0      0        2 
  16 chr16_45962085     HPrz    A    G        0      0        2 
  16 chr16_45962085     ZBoe    A    G        0      0        2 
  16 chr16_45962085     ZGre    A    G        0      0        2 
  16 chr16_45962085     ZHar    A    G        0      0        2 
  16 chr16_45962085   Sample    A    G        0      0        2 
  16 chr16_45967195     AAsi    G    A        0      0        2 
  16 chr16_45967195     AKia    G    A        0      0        2 
  16 chr16_45967195     AOna    G    A        0      0        2 
  16 chr16_45967195     ASom    G    A        0      0        2 
  16 chr16_45967195     HCab    G    A      0.5      1        2 
  16 chr16_45967195     HPrz    G    A        0      0        2 
  16 chr16_45967195     ZBoe    G    A        0      0        2 
  16 chr16_45967195     ZGre    G    A        0      0        2 
  16 chr16_45967195     ZHar    G    A        0      0        2 
  16 chr16_45967195   Sample    G    A        0      0        2 
  16 chr16_45972412     AAsi    C    T        1      2        2 
  16 chr16_45972412     AKia    C    T        0      0        2 
  16 chr16_45972412     AOna    C    T        0      0        2 
  16 chr16_45972412     ASom    C    T        0      0        2 
  16 chr16_45972412     HCab    C    T        0      0        2 
  16 chr16_45972412     HPrz    C    T        0      0        2 
  16 chr16_45972412     ZBoe    C    T        0      0        2 
  16 chr16_45972412     ZGre    C    T        0      0        2 
  16 chr16_45972412     ZHar    C    T        0      0        2 
  16 chr16_45972412   Sample    C    T        1      2        2 
  16 chr16_45972831     AAsi    G    T        0      0        2 
  16 chr16_45972831     AKia    G    T        0      0        2 
  16 chr16_45972831     AOna    G    T        0      0        2 
  16 chr16_45972831     ASom    G    T        0      0        2 
  16 chr16_45972831     HCab    G    T        1      2        2 
  16 chr16_45972831     HPrz    G    T        1      2        2 
  16 chr16_45972831     ZBoe    G    T        0      0        2 
  16 chr16_45972831     ZGre    G    T        0      0        2 
  16 chr16_45972831     ZHar    G    T        0      0        2 
  16 chr16_45972831   Sample    G    T        0      0        2 
  16 chr16_45987273     AAsi    G    A        0      0        2 
  16 chr16_45987273     AKia    G    A        1      2        2 
  16 chr16_45987273     AOna    G    A        0      0        2 
  16 chr16_45987273     ASom    G    A        0      0        2 
  16 chr16_45987273     HCab    G    A        0      0        2 
  16 chr16_45987273     HPrz    G    A        0      0        2 
  16 chr16_45987273     ZBoe    G    A        0      0        2 
  16 chr16_45987273     ZGre    G    A        0      0        2 
  16 chr16_45987273     ZHar    G    A        0      0        2 
  16 chr16_45987273   Sample    G    A        0      0        2 
  16 chr16_45992097     AAsi    C    T        0      0        2 
  16 chr16_45992097     AKia    C    T        1      2        2 
  16 chr16_45992097     AOna    C    T        1      2        2 
  16 chr16_45992097     ASom    C    T        0      0        2 
  16 chr16_45992097     HCab    C    T        0      0        2 
  16 chr16_45992097     HPrz    C    T        0      0        2 
  16 chr16_45992097     ZBoe    C    T        0      0        2 
  16 chr16_45992097     ZGre    C    T        0      0        2 
  16 chr16_45992097     ZHar    C    T        0      0        2 
  16 chr16_45992097   Sample    C    T        0      0        2 
  16 chr16_45992304     AAsi    G    A        0      0        2 
  16 chr16_45992304     AKia    G    A        0      0        2 
  16 chr16_45992304     AOna    G    A        0      0        2 
  16 chr16_45992304     ASom    G    A        0      0        2 
  16 chr16_45992304     HCab    G    A      0.5      1        2 
  16 chr16_45992304     HPrz    G    A        0      0        2 
  16 chr16_45992304     ZBoe    G    A        0      0        2 
  16 chr16_45992304     ZGre    G    A        0      0        2 
  16 chr16_45992304     ZHar    G    A        0      0        2 
  16 chr16_45992304   Sample    G    A        0      0        2 
  16 chr16_45992531     AAsi    C    G      0.5      1        2 
  16 chr16_45992531     AKia    C    G        0      0        2 
  16 chr16_45992531     AOna    C    G        0      0        2 
  16 chr16_45992531     ASom    C    G        1      2        2 
  16 chr16_45992531     HCab    C    G        0      0        2 
  16 chr16_45992531     HPrz    C    G        0      0        2 
  16 chr16_45992531     ZBoe    C    G        0      0        2 
  16 chr16_45992531     ZGre    C    G        0      0        2 
  16 chr16_45992531     ZHar    C    G        0      0        2 
  16 chr16_45992531   Sample    C    G        0      0        2 
  16 chr16_45999497     AAsi    T    C        0      0        2 
  16 chr16_45999497     AKia    T    C        0      0        2 
  16 chr16_45999497     AOna    T    C        0      0        2 
  16 chr16_45999497     ASom    T    C        0      0        2 
  16 chr16_45999497     HCab    T    C        0      0        2 
  16 chr16_45999497     HPrz    T    C        0      0        2 
  16 chr16_45999497     ZBoe    T    C      0.5      1        2 
  16 chr16_45999497     ZGre    T    C        0      0        2 
  16 chr16_45999497     ZHar    T    C        0      0        2 
  16 chr16_45999497   Sample    T    C        0      0        2 
  16 chr16_46007495     AAsi    G    A        1      2        2 
  16 chr16_46007495     AKia    G    A        0      0        2 
  16 chr16_46007495     AOna    G    A        0      0        2 
  16 chr16_46007495     ASom    G    A        1      2        2 
  16 chr16_46007495     HCab    G    A        0      0        2 
  16 chr16_46007495     HPrz    G    A        0      0        2 
  16 chr16_46007495     ZBoe    G    A        0      0        2 
  16 chr16_46007495     ZGre    G    A        0      0        2 
  16 chr16_46007495     ZHar    G    A        0      0        2 
  16 chr16_46007495   Sample    G    A        1      2        2 
  16 chr16_46009615     AAsi    A    G        1      2        2 
  16 chr16_46009615     AKia    A    G        0      0        2 
  16 chr16_46009615     AOna    A    G        0      0        2 
  16 chr16_46009615     ASom    A    G        1      2        2 
  16 chr16_46009615     HCab    A    G        0      0        2 
  16 chr16_46009615     HPrz    A    G        0      0        2 
  16 chr16_46009615     ZBoe    A    G        0      0        2 
  16 chr16_46009615     ZGre    A    G        0      0        2 
  16 chr16_46009615     ZHar    A    G        0      0        2 
  16 chr16_46009615   Sample    A    G        1      2        2 
  16 chr16_46010578     AAsi    G    A      0.5      1        2 
  16 chr16_46010578     AKia    G    A        0      0        2 
  16 chr16_46010578     AOna    G    A        0      0        2 
  16 chr16_46010578     ASom    G    A        0      0        2 
  16 chr16_46010578     HCab    G    A        0      0        2 
  16 chr16_46010578     HPrz    G    A        0      0        2 
  16 chr16_46010578     ZBoe    G    A        0      0        2 
  16 chr16_46010578     ZGre    G    A        0      0        2 
  16 chr16_46010578     ZHar    G    A        0      0        2 
  16 chr16_46010578   Sample    G    A        0      0        2 
  16 chr16_46017084     AAsi    T    G        1      2        2 
  16 chr16_46017084     AKia    T    G        0      0        2 
  16 chr16_46017084     AOna    T    G        0      0        2 
  16 chr16_46017084     ASom    T    G        0      0        2 
  16 chr16_46017084     HCab    T    G        0      0        2 
  16 chr16_46017084     HPrz    T    G        0      0        2 
  16 chr16_46017084     ZBoe    T    G        0      0        2 
  16 chr16_46017084     ZGre    T    G        0      0        2 
  16 chr16_46017084     ZHar    T    G        0      0        2 
  16 chr16_46017084   Sample    T    G        0      0        2 
  16 chr16_46017213     AAsi    G    A        0      0        2 
  16 chr16_46017213     AKia    G    A        0      0        2 
  16 chr16_46017213     AOna    G    A        1      2        2 
  16 chr16_46017213     ASom    G    A        0      0        2 
  16 chr16_46017213     HCab    G    A        0      0        2 
  16 chr16_46017213     HPrz    G    A        0      0        2 
  16 chr16_46017213     ZBoe    G    A        0      0        2 
  16 chr16_46017213     ZGre    G    A        0      0        2 
  16 chr16_46017213     ZHar    G    A        0      0        2 
  16 chr16_46017213   Sample    G    A        0      0        2 
  16 chr16_46018245     AAsi    T    C        0      0        2 
  16 chr16_46018245     AKia    T    C        0      0        2 
  16 chr16_46018245     AOna    T    C        0      0        2 
  16 chr16_46018245     ASom    T    C        1      2        2 
  16 chr16_46018245     HCab    T    C        0      0        2 
  16 chr16_46018245     HPrz    T    C        0      0        2 
  16 chr16_46018245     ZBoe    T    C        0      0        2 
  16 chr16_46018245     ZGre    T    C        0      0        2 
  16 chr16_46018245     ZHar    T    C        0      0        2 
  16 chr16_46018245   Sample    T    C        0      0        2 
  16 chr16_46023193     AAsi    C    G        0      0        2 
  16 chr16_46023193     AKia    C    G        1      2        2 
  16 chr16_46023193     AOna    C    G        1      2        2 
  16 chr16_46023193     ASom    C    G        0      0        2 
  16 chr16_46023193     HCab    C    G        0      0        2 
  16 chr16_46023193     HPrz    C    G        0      0        2 
  16 chr16_46023193     ZBoe    C    G        0      0        2 
  16 chr16_46023193     ZGre    C    G        0      0        2 
  16 chr16_46023193     ZHar    C    G        0      0        2 
  16 chr16_46023193   Sample    C    G        0      0        2 
  16 chr16_46025751     AAsi    T    C        0      0        2 
  16 chr16_46025751     AKia    T    C        0      0        2 
  16 chr16_46025751     AOna    T    C        0      0        2 
  16 chr16_46025751     ASom    T    C        0      0        2 
  16 chr16_46025751     HCab    T    C        1      2        2 
  16 chr16_46025751     HPrz    T    C        1      2        2 
  16 chr16_46025751     ZBoe    T    C        0      0        2 
  16 chr16_46025751     ZGre    T    C        0      0        2 
  16 chr16_46025751     ZHar    T    C        0      0        2 
  16 chr16_46025751   Sample    T    C        0      0        2 
  16 chr16_46026743     AAsi    G    T        0      0        2 
  16 chr16_46026743     AKia    G    T        0      0        2 
  16 chr16_46026743     AOna    G    T        0      0        2 
  16 chr16_46026743     ASom    G    T        0      0        2 
  16 chr16_46026743     HCab    G    T        0      0        2 
  16 chr16_46026743     HPrz    G    T        0      0        2 
  16 chr16_46026743     ZBoe    G    T        1      2        2 
  16 chr16_46026743     ZGre    G    T        0      0        2 
  16 chr16_46026743     ZHar    G    T        0      0        2 
  16 chr16_46026743   Sample    G    T        0      0        2 
  16 chr16_46026746     AAsi    C    T        0      0        2 
  16 chr16_46026746     AKia    C    T        0      0        2 
  16 chr16_46026746     AOna    C    T        0      0        2 
  16 chr16_46026746     ASom    C    T        0      0        2 
  16 chr16_46026746     HCab    C    T        1      2        2 
  16 chr16_46026746     HPrz    C    T        1      2        2 
  16 chr16_46026746     ZBoe    C    T        0      0        2 
  16 chr16_46026746     ZGre    C    T        0      0        2 
  16 chr16_46026746     ZHar    C    T        0      0        2 
  16 chr16_46026746   Sample    C    T        0      0        2 
  16 chr16_46033871     AAsi    A    G        0      0        2 
  16 chr16_46033871     AKia    A    G        0      0        2 
  16 chr16_46033871     AOna    A    G        0      0        2 
  16 chr16_46033871     ASom    A    G        0      0        2 
  16 chr16_46033871     HCab    A    G        1      2        2 
  16 chr16_46033871     HPrz    A    G      0.5      1        2 
  16 chr16_46033871     ZBoe    A    G        0      0        2 
  16 chr16_46033871     ZGre    A    G        0      0        2 
  16 chr16_46033871     ZHar    A    G        0      0        2 
  16 chr16_46033871   Sample    A    G        0      0        2 
  16 chr16_46046647     AAsi    T    C        0      0        2 
  16 chr16_46046647     AKia    T    C        0      0        2 
  16 chr16_46046647     AOna    T    C        0      0        2 
  16 chr16_46046647     ASom    T    C        0      0        2 
  16 chr16_46046647     HCab    T    C        0      0        2 
  16 chr16_46046647     HPrz    T    C        0      0        2 
  16 chr16_46046647     ZBoe    T    C      0.5      1        2 
  16 chr16_46046647     ZGre    T    C        0      0        2 
  16 chr16_46046647     ZHar    T    C        0      0        2 
  16 chr16_46046647   Sample    T    C        0      0        2 
  16 chr16_46049609     AAsi    C    T        0      0        2 
  16 chr16_46049609     AKia    C    T        0      0        2 
  16 chr16_46049609     AOna    C    T        0      0        2 
  16 chr16_46049609     ASom    C    T        0      0        2 
  16 chr16_46049609     HCab    C    T        1      2        2 
  16 chr16_46049609     HPrz    C    T        1      2        2 
  16 chr16_46049609     ZBoe    C    T        0      0        2 
  16 chr16_46049609     ZGre    C    T        0      0        2 
  16 chr16_46049609     ZHar    C    T        0      0        2 
  16 chr16_46049609   Sample    C    T        0      0        2 
  16 chr16_46057924     AAsi    G    T        0      0        2 
  16 chr16_46057924     AKia    G    T        0      0        2 
  16 chr16_46057924     AOna    G    T        0      0        2 
  16 chr16_46057924     ASom    G    T        0      0        2 
  16 chr16_46057924     HCab    G    T        1      2        2 
  16 chr16_46057924     HPrz    G    T        1      2        2 
  16 chr16_46057924     ZBoe    G    T        0      0        2 
  16 chr16_46057924     ZGre    G    T        0      0        2 
  16 chr16_46057924     ZHar    G    T        0      0        2 
  16 chr16_46057924   Sample    G    T        0      0        2 
  16 chr16_46058120     AAsi    G    A        0      0        2 
  16 chr16_46058120     AKia    G    A        0      0        2 
  16 chr16_46058120     AOna    G    A        0      0        2 
  16 chr16_46058120     ASom    G    A        0      0        2 
  16 chr16_46058120     HCab    G    A        1      2        2 
  16 chr16_46058120     HPrz    G    A        1      2        2 
  16 chr16_46058120     ZBoe    G    A        0      0        2 
  16 chr16_46058120     ZGre    G    A        0      0        2 
  16 chr16_46058120     ZHar    G    A        0      0        2 
  16 chr16_46058120   Sample    G    A        0      0        2 
  16 chr16_46060760     AAsi    T    C        0      0        2 
  16 chr16_46060760     AKia    T    C        0      0        2 
  16 chr16_46060760     AOna    T    C        0      0        2 
  16 chr16_46060760     ASom    T    C        1      2        2 
  16 chr16_46060760     HCab    T    C        0      0        2 
  16 chr16_46060760     HPrz    T    C        0      0        2 
  16 chr16_46060760     ZBoe    T    C        0      0        2 
  16 chr16_46060760     ZGre    T    C        0      0        2 
  16 chr16_46060760     ZHar    T    C        0      0        2 
  16 chr16_46060760   Sample    T    C        0      0        2 
  16 chr16_46062808     AAsi    G    C        0      0        2 
  16 chr16_46062808     AKia    G    C        0      0        2 
  16 chr16_46062808     AOna    G    C        0      0        2 
  16 chr16_46062808     ASom    G    C        0      0        2 
  16 chr16_46062808     HCab    G    C      0.5      1        2 
  16 chr16_46062808     HPrz    G    C        0      0        2 
  16 chr16_46062808     ZBoe    G    C        0      0        2 
  16 chr16_46062808     ZGre    G    C        0      0        2 
  16 chr16_46062808     ZHar    G    C        0      0        2 
  16 chr16_46062808   Sample    G    C        0      0        2 
  16 chr16_46064081     AAsi    G    A        0      0        2 
  16 chr16_46064081     AKia    G    A        0      0        2 
  16 chr16_46064081     AOna    G    A        0      0        2 
  16 chr16_46064081     ASom    G    A        1      2        2 
  16 chr16_46064081     HCab    G    A        0      0        2 
  16 chr16_46064081     HPrz    G    A        0      0        2 
  16 chr16_46064081     ZBoe    G    A        0      0        2 
  16 chr16_46064081     ZGre    G    A        0      0        2 
  16 chr16_46064081     ZHar    G    A        0      0        2 
  16 chr16_46064081   Sample    G    A        0      0        2 
  16 chr16_46064565     AAsi    C    T        0      0        2 
  16 chr16_46064565     AKia    C    T        0      0        2 
  16 chr16_46064565     AOna    C    T        0      0        2 
  16 chr16_46064565     ASom    C    T        0      0        2 
  16 chr16_46064565     HCab    C    T        1      2        2 
  16 chr16_46064565     HPrz    C    T        1      2        2 
  16 chr16_46064565     ZBoe    C    T        0      0        2 
  16 chr16_46064565     ZGre    C    T        0      0        2 
  16 chr16_46064565     ZHar    C    T        0      0        2 
  16 chr16_46064565   Sample    C    T        0      0        2 
  16 chr16_46065772     AAsi    C    T        0      0        2 
  16 chr16_46065772     AKia    C    T        0      0        2 
  16 chr16_46065772     AOna    C    T        0      0        2 
  16 chr16_46065772     ASom    C    T        0      0        2 
  16 chr16_46065772     HCab    C    T        1      2        2 
  16 chr16_46065772     HPrz    C    T        1      2        2 
  16 chr16_46065772     ZBoe    C    T        0      0        2 
  16 chr16_46065772     ZGre    C    T        0      0        2 
  16 chr16_46065772     ZHar    C    T        0      0        2 
  16 chr16_46065772   Sample    C    T        0      0        2 
  16 chr16_46065881     AAsi    C    G        0      0        2 
  16 chr16_46065881     AKia    C    G        0      0        2 
  16 chr16_46065881     AOna    C    G        0      0        2 
  16 chr16_46065881     ASom    C    G        0      0        2 
  16 chr16_46065881     HCab    C    G        0      0        2 
  16 chr16_46065881     HPrz    C    G        0      0        2 
  16 chr16_46065881     ZBoe    C    G      0.5      1        2 
  16 chr16_46065881     ZGre    C    G        0      0        2 
  16 chr16_46065881     ZHar    C    G        0      0        2 
  16 chr16_46065881   Sample    C    G        0      0        2 
  16 chr16_46070350     AAsi    T    C        0      0        2 
  16 chr16_46070350     AKia    T    C        1      2        2 
  16 chr16_46070350     AOna    T    C        1      2        2 
  16 chr16_46070350     ASom    T    C        0      0        2 
  16 chr16_46070350     HCab    T    C        0      0        2 
  16 chr16_46070350     HPrz    T    C        0      0        2 
  16 chr16_46070350     ZBoe    T    C        0      0        2 
  16 chr16_46070350     ZGre    T    C        0      0        2 
  16 chr16_46070350     ZHar    T    C        0      0        2 
  16 chr16_46070350   Sample    T    C        0      0        2 
  16 chr16_46071465     AAsi    G    A        0      0        2 
  16 chr16_46071465     AKia    G    A        0      0        2 
  16 chr16_46071465     AOna    G    A        0      0        2 
  16 chr16_46071465     ASom    G    A        0      0        2 
  16 chr16_46071465     HCab    G    A      0.5      1        2 
  16 chr16_46071465     HPrz    G    A      0.5      1        2 
  16 chr16_46071465     ZBoe    G    A        0      0        2 
  16 chr16_46071465     ZGre    G    A        0      0        2 
  16 chr16_46071465     ZHar    G    A        0      0        2 
  16 chr16_46071465   Sample    G    A        0      0        2 
  16 chr16_46072993     AAsi    A    G        0      0        2 
  16 chr16_46072993     AKia    A    G        0      0        2 
  16 chr16_46072993     AOna    A    G        0      0        2 
  16 chr16_46072993     ASom    A    G        0      0        2 
  16 chr16_46072993     HCab    A    G      0.5      1        2 
  16 chr16_46072993     HPrz    A    G      0.5      1        2 
  16 chr16_46072993     ZBoe    A    G        0      0        2 
  16 chr16_46072993     ZGre    A    G        0      0        2 
  16 chr16_46072993     ZHar    A    G        0      0        2 
  16 chr16_46072993   Sample    A    G        0      0        2 
  16 chr16_46075694     AAsi    C    T        0      0        2 
  16 chr16_46075694     AKia    C    T        0      0        2 
  16 chr16_46075694     AOna    C    T        0      0        2 
  16 chr16_46075694     ASom    C    T        0      0        2 
  16 chr16_46075694     HCab    C    T        1      2        2 
  16 chr16_46075694     HPrz    C    T        1      2        2 
  16 chr16_46075694     ZBoe    C    T        0      0        2 
  16 chr16_46075694     ZGre    C    T        0      0        2 
  16 chr16_46075694     ZHar    C    T        0      0        2 
  16 chr16_46075694   Sample    C    T        0      0        2 
  16 chr16_46076366     AAsi    A    G        0      0        2 
  16 chr16_46076366     AKia    A    G        0      0        2 
  16 chr16_46076366     AOna    A    G        0      0        2 
  16 chr16_46076366     ASom    A    G        0      0        2 
  16 chr16_46076366     HCab    A    G        0      0        2 
  16 chr16_46076366     HPrz    A    G        0      0        2 
  16 chr16_46076366     ZBoe    A    G      0.5      1        2 
  16 chr16_46076366     ZGre    A    G        0      0        2 
  16 chr16_46076366     ZHar    A    G        0      0        2 
  16 chr16_46076366   Sample    A    G        0      0        2 
  16 chr16_46076607     AAsi    T    C        0      0        2 
  16 chr16_46076607     AKia    T    C        0      0        2 
  16 chr16_46076607     AOna    T    C        0      0        2 
  16 chr16_46076607     ASom    T    C        1      2        2 
  16 chr16_46076607     HCab    T    C        0      0        2 
  16 chr16_46076607     HPrz    T    C        0      0        2 
  16 chr16_46076607     ZBoe    T    C        0      0        2 
  16 chr16_46076607     ZGre    T    C        0      0        2 
  16 chr16_46076607     ZHar    T    C        0      0        2 
  16 chr16_46076607   Sample    T    C        0      0        2 
  16 chr16_46078537     AAsi    G    A        0      0        2 
  16 chr16_46078537     AKia    G    A        0      0        2 
  16 chr16_46078537     AOna    G    A        0      0        2 
  16 chr16_46078537     ASom    G    A        0      0        2 
  16 chr16_46078537     HCab    G    A      0.5      1        2 
  16 chr16_46078537     HPrz    G    A      0.5      1        2 
  16 chr16_46078537     ZBoe    G    A        0      0        2 
  16 chr16_46078537     ZGre    G    A        0      0        2 
  16 chr16_46078537     ZHar    G    A        0      0        2 
  16 chr16_46078537   Sample    G    A        0      0        2 
  16 chr16_46096039     AAsi    A    G        0      0        2 
  16 chr16_46096039     AKia    A    G        0      0        2 
  16 chr16_46096039     AOna    A    G        0      0        2 
  16 chr16_46096039     ASom    A    G        1      2        2 
  16 chr16_46096039     HCab    A    G        0      0        2 
  16 chr16_46096039     HPrz    A    G        0      0        2 
  16 chr16_46096039     ZBoe    A    G        1      2        2 
  16 chr16_46096039     ZGre    A    G        1      2        2 
  16 chr16_46096039     ZHar    A    G        1      2        2 
  16 chr16_46096039   Sample    A    G        0      0        2 
  16 chr16_46098787     AAsi    T    C        0      0        2 
  16 chr16_46098787     AKia    T    C        0      0        2 
  16 chr16_46098787     AOna    T    C        0      0        2 
  16 chr16_46098787     ASom    T    C        0      0        2 
  16 chr16_46098787     HCab    T    C        0      0        2 
  16 chr16_46098787     HPrz    T    C        0      0        2 
  16 chr16_46098787     ZBoe    T    C        0      0        2 
  16 chr16_46098787     ZGre    T    C        1      2        2 
  16 chr16_46098787     ZHar    T    C        0      0        2 
  16 chr16_46098787   Sample    T    C        0      0        2 
  16 chr16_46119547     AAsi    T    C        0      0        2 
  16 chr16_46119547     AKia    T    C        0      0        2 
  16 chr16_46119547     AOna    T    C        0      0        2 
  16 chr16_46119547     ASom    T    C        0      0        2 
  16 chr16_46119547     HCab    T    C        1      2        2 
  16 chr16_46119547     HPrz    T    C        1      2        2 
  16 chr16_46119547     ZBoe    T    C        0      0        2 
  16 chr16_46119547     ZGre    T    C        0      0        2 
  16 chr16_46119547     ZHar    T    C        0      0        2 
  16 chr16_46119547   Sample    T    C        1      2        2 
  16 chr16_46121303     AAsi    C    G        0      0        2 
  16 chr16_46121303     AKia    C    G        0      0        2 
  16 chr16_46121303     AOna    C    G        0      0        2 
  16 chr16_46121303     ASom    C    G        0      0        2 
  16 chr16_46121303     HCab    C    G        1      2        2 
  16 chr16_46121303     HPrz    C    G        1      2        2 
  16 chr16_46121303     ZBoe    C    G        0      0        2 
  16 chr16_46121303     ZGre    C    G        0      0        2 
  16 chr16_46121303     ZHar    C    G        0      0        2 
  16 chr16_46121303   Sample    C    G        0      0        2 
  16 chr16_46124713     AAsi    A    C        0      0        2 
  16 chr16_46124713     AKia    A    C        0      0        2 
  16 chr16_46124713     AOna    A    C        0      0        2 
  16 chr16_46124713     ASom    A    C        0      0        2 
  16 chr16_46124713     HCab    A    C        1      2        2 
  16 chr16_46124713     HPrz    A    C        1      2        2 
  16 chr16_46124713     ZBoe    A    C        0      0        2 
  16 chr16_46124713     ZGre    A    C        0      0        2 
  16 chr16_46124713     ZHar    A    C        0      0        2 
  16 chr16_46124713   Sample    A    C        0      0        2 
  16 chr16_46126165     AAsi    T    A        0      0        2 
  16 chr16_46126165     AKia    T    A        0      0        2 
  16 chr16_46126165     AOna    T    A        0      0        2 
  16 chr16_46126165     ASom    T    A        0      0        2 
  16 chr16_46126165     HCab    T    A        1      2        2 
  16 chr16_46126165     HPrz    T    A        1      2        2 
  16 chr16_46126165     ZBoe    T    A        0      0        2 
  16 chr16_46126165     ZGre    T    A        0      0        2 
  16 chr16_46126165     ZHar    T    A        0      0        2 
  16 chr16_46126165   Sample    T    A        0      0        2 
  16 chr16_46127525     AAsi    G    A        0      0        2 
  16 chr16_46127525     AKia    G    A        0      0        2 
  16 chr16_46127525     AOna    G    A        0      0        2 
  16 chr16_46127525     ASom    G    A        0      0        2 
  16 chr16_46127525     HCab    G    A        1      2        2 
  16 chr16_46127525     HPrz    G    A        1      2        2 
  16 chr16_46127525     ZBoe    G    A        0      0        2 
  16 chr16_46127525     ZGre    G    A        0      0        2 
  16 chr16_46127525     ZHar    G    A        0      0        2 
  16 chr16_46127525   Sample    G    A        0      0        2 
  16 chr16_46141828     AAsi    C    T        0      0        2 
  16 chr16_46141828     AKia    C    T        0      0        2 
  16 chr16_46141828     AOna    C    T        0      0        2 
  16 chr16_46141828     ASom    C    T        0      0        2 
  16 chr16_46141828     HCab    C    T        0      0        2 
  16 chr16_46141828     HPrz    C    T        0      0        2 
  16 chr16_46141828     ZBoe    C    T        1      2        2 
  16 chr16_46141828     ZGre    C    T        1      2        2 
  16 chr16_46141828     ZHar    C    T        1      2        2 
  16 chr16_46141828   Sample    C    T        0      0        2 
  16 chr16_46141835     AAsi    C    A        0      0        2 
  16 chr16_46141835     AKia    C    A        0      0        2 
  16 chr16_46141835     AOna    C    A        0      0        2 
  16 chr16_46141835     ASom    C    A        0      0        2 
  16 chr16_46141835     HCab    C    A        0      0        2 
  16 chr16_46141835     HPrz    C    A        0      0        2 
  16 chr16_46141835     ZBoe    C    A        1      2        2 
  16 chr16_46141835     ZGre    C    A        1      2        2 
  16 chr16_46141835     ZHar    C    A        0      0        2 
  16 chr16_46141835   Sample    C    A        0      0        2 
  16 chr16_46142367     AAsi    C    T        0      0        2 
  16 chr16_46142367     AKia    C    T        0      0        2 
  16 chr16_46142367     AOna    C    T        0      0        2 
  16 chr16_46142367     ASom    C    T        0      0        2 
  16 chr16_46142367     HCab    C    T        0      0        2 
  16 chr16_46142367     HPrz    C    T        0      0        2 
  16 chr16_46142367     ZBoe    C    T      0.5      1        2 
  16 chr16_46142367     ZGre    C    T        0      0        2 
  16 chr16_46142367     ZHar    C    T        0      0        2 
  16 chr16_46142367   Sample    C    T        0      0        2 
  16 chr16_46143229     AAsi    A    G        0      0        2 
  16 chr16_46143229     AKia    A    G        0      0        2 
  16 chr16_46143229     AOna    A    G        0      0        2 
  16 chr16_46143229     ASom    A    G        0      0        2 
  16 chr16_46143229     HCab    A    G        0      0        2 
  16 chr16_46143229     HPrz    A    G        0      0        2 
  16 chr16_46143229     ZBoe    A    G      0.5      1        2 
  16 chr16_46143229     ZGre    A    G        0      0        2 
  16 chr16_46143229     ZHar    A    G        0      0        2 
  16 chr16_46143229   Sample    A    G        0      0        2 
  16 chr16_46145892     AAsi    T    C        0      0        2 
  16 chr16_46145892     AKia    T    C        0      0        2 
  16 chr16_46145892     AOna    T    C        0      0        2 
  16 chr16_46145892     ASom    T    C        0      0        2 
  16 chr16_46145892     HCab    T    C        0      0        2 
  16 chr16_46145892     HPrz    T    C        0      0        2 
  16 chr16_46145892     ZBoe    T    C      0.5      1        2 
  16 chr16_46145892     ZGre    T    C        0      0        2 
  16 chr16_46145892     ZHar    T    C        0      0        2 
  16 chr16_46145892   Sample    T    C        0      0        2 
  16 chr16_46151285     AAsi    T    C        0      0        2 
  16 chr16_46151285     AKia    T    C        0      0        2 
  16 chr16_46151285     AOna    T    C        0      0        2 
  16 chr16_46151285     ASom    T    C        0      0        2 
  16 chr16_46151285     HCab    T    C        0      0        2 
  16 chr16_46151285     HPrz    T    C      0.5      1        2 
  16 chr16_46151285     ZBoe    T    C        0      0        2 
  16 chr16_46151285     ZGre    T    C        0      0        2 
  16 chr16_46151285     ZHar    T    C        0      0        2 
  16 chr16_46151285   Sample    T    C        0      0        2 
  16 chr16_46151300     AAsi    T    C        0      0        2 
  16 chr16_46151300     AKia    T    C        0      0        2 
  16 chr16_46151300     AOna    T    C        0      0        2 
  16 chr16_46151300     ASom    T    C        0      0        2 
  16 chr16_46151300     HCab    T    C        0      0        2 
  16 chr16_46151300     HPrz    T    C        0      0        2 
  16 chr16_46151300     ZBoe    T    C      0.5      1        2 
  16 chr16_46151300     ZGre    T    C        0      0        2 
  16 chr16_46151300     ZHar    T    C        0      0        2 
  16 chr16_46151300   Sample    T    C        0      0        2 
  16 chr16_46151612     AAsi    T    G        0      0        2 
  16 chr16_46151612     AKia    T    G        1      2        2 
  16 chr16_46151612     AOna    T    G        1      2        2 
  16 chr16_46151612     ASom    T    G        0      0        2 
  16 chr16_46151612     HCab    T    G        0      0        2 
  16 chr16_46151612     HPrz    T    G        0      0        2 
  16 chr16_46151612     ZBoe    T    G        0      0        2 
  16 chr16_46151612     ZGre    T    G        0      0        2 
  16 chr16_46151612     ZHar    T    G        0      0        2 
  16 chr16_46151612   Sample    T    G        0      0        2 
  16 chr16_46156602     AAsi    G    C        0      0        2 
  16 chr16_46156602     AKia    G    C        0      0        2 
  16 chr16_46156602     AOna    G    C      0.5      1        2 
  16 chr16_46156602     ASom    G    C        0      0        2 
  16 chr16_46156602     HCab    G    C        0      0        2 
  16 chr16_46156602     HPrz    G    C        0      0        2 
  16 chr16_46156602     ZBoe    G    C        0      0        2 
  16 chr16_46156602     ZGre    G    C        0      0        2 
  16 chr16_46156602     ZHar    G    C        0      0        2 
  16 chr16_46156602   Sample    G    C        0      0        2 
  16 chr16_46159629     AAsi    T    C        0      0        2 
  16 chr16_46159629     AKia    T    C        0      0        2 
  16 chr16_46159629     AOna    T    C        0      0        2 
  16 chr16_46159629     ASom    T    C        1      2        2 
  16 chr16_46159629     HCab    T    C        0      0        2 
  16 chr16_46159629     HPrz    T    C        0      0        2 
  16 chr16_46159629     ZBoe    T    C        0      0        2 
  16 chr16_46159629     ZGre    T    C        0      0        2 
  16 chr16_46159629     ZHar    T    C        0      0        2 
  16 chr16_46159629   Sample    T    C        0      0        2 
  16 chr16_46162324     AAsi    T    C        0      0        2 
  16 chr16_46162324     AKia    T    C        0      0        2 
  16 chr16_46162324     AOna    T    C        0      0        2 
  16 chr16_46162324     ASom    T    C        0      0        2 
  16 chr16_46162324     HCab    T    C        0      0        2 
  16 chr16_46162324     HPrz    T    C        0      0        2 
  16 chr16_46162324     ZBoe    T    C        0      0        2 
  16 chr16_46162324     ZGre    T    C        1      2        2 
  16 chr16_46162324     ZHar    T    C        0      0        2 
  16 chr16_46162324   Sample    T    C        0      0        2 
  16 chr16_46162713     AAsi    T    C        0      0        2 
  16 chr16_46162713     AKia    T    C        1      2        2 
  16 chr16_46162713     AOna    T    C        1      2        2 
  16 chr16_46162713     ASom    T    C        0      0        2 
  16 chr16_46162713     HCab    T    C        0      0        2 
  16 chr16_46162713     HPrz    T    C        0      0        2 
  16 chr16_46162713     ZBoe    T    C        0      0        2 
  16 chr16_46162713     ZGre    T    C        0      0        2 
  16 chr16_46162713     ZHar    T    C        0      0        2 
  16 chr16_46162713   Sample    T    C        0      0        2 
  16 chr16_46170319     AAsi    A    G        0      0        2 
  16 chr16_46170319     AKia    A    G        0      0        2 
  16 chr16_46170319     AOna    A    G        0      0        2 
  16 chr16_46170319     ASom    A    G        0      0        2 
  16 chr16_46170319     HCab    A    G        0      0        2 
  16 chr16_46170319     HPrz    A    G        0      0        2 
  16 chr16_46170319     ZBoe    A    G        0      0        2 
  16 chr16_46170319     ZGre    A    G      0.5      1        2 
  16 chr16_46170319     ZHar    A    G        0      0        2 
  16 chr16_46170319   Sample    A    G        0      0        2 
  16 chr16_46171440     AAsi    A    G        0      0        2 
  16 chr16_46171440     AKia    A    G        0      0        2 
  16 chr16_46171440     AOna    A    G        0      0        2 
  16 chr16_46171440     ASom    A    G        0      0        2 
  16 chr16_46171440     HCab    A    G        0      0        2 
  16 chr16_46171440     HPrz    A    G        0      0        2 
  16 chr16_46171440     ZBoe    A    G      0.5      1        2 
  16 chr16_46171440     ZGre    A    G        0      0        2 
  16 chr16_46171440     ZHar    A    G        0      0        2 
  16 chr16_46171440   Sample    A    G        0      0        2 
  16 chr16_46175162     AAsi    A    G        0      0        2 
  16 chr16_46175162     AKia    A    G        0      0        2 
  16 chr16_46175162     AOna    A    G        0      0        2 
  16 chr16_46175162     ASom    A    G        0      0        2 
  16 chr16_46175162     HCab    A    G        1      2        2 
  16 chr16_46175162     HPrz    A    G        1      2        2 
  16 chr16_46175162     ZBoe    A    G        0      0        2 
  16 chr16_46175162     ZGre    A    G        0      0        2 
  16 chr16_46175162     ZHar    A    G        0      0        2 
  16 chr16_46175162   Sample    A    G        0      0        2 
  16 chr16_46175620     AAsi    A    G        0      0        2 
  16 chr16_46175620     AKia    A    G        0      0        2 
  16 chr16_46175620     AOna    A    G        0      0        2 
  16 chr16_46175620     ASom    A    G        0      0        2 
  16 chr16_46175620     HCab    A    G        0      0        2 
  16 chr16_46175620     HPrz    A    G        0      0        2 
  16 chr16_46175620     ZBoe    A    G      0.5      1        2 
  16 chr16_46175620     ZGre    A    G        0      0        2 
  16 chr16_46175620     ZHar    A    G        0      0        2 
  16 chr16_46175620   Sample    A    G        0      0        2 
  16 chr16_46175848     AAsi    G    T        0      0        2 
  16 chr16_46175848     AKia    G    T        0      0        2 
  16 chr16_46175848     AOna    G    T        0      0        2 
  16 chr16_46175848     ASom    G    T        0      0        2 
  16 chr16_46175848     HCab    G    T        0      0        2 
  16 chr16_46175848     HPrz    G    T        0      0        2 
  16 chr16_46175848     ZBoe    G    T        1      2        2 
  16 chr16_46175848     ZGre    G    T        0      0        2 
  16 chr16_46175848     ZHar    G    T        0      0        2 
  16 chr16_46175848   Sample    G    T        0      0        2 
  16 chr16_46188519     AAsi    C    T        1      2        2 
  16 chr16_46188519     AKia    C    T        0      0        2 
  16 chr16_46188519     AOna    C    T        0      0        2 
  16 chr16_46188519     ASom    C    T        1      2        2 
  16 chr16_46188519     HCab    C    T        0      0        2 
  16 chr16_46188519     HPrz    C    T        0      0        2 
  16 chr16_46188519     ZBoe    C    T        0      0        2 
  16 chr16_46188519     ZGre    C    T        0      0        2 
  16 chr16_46188519     ZHar    C    T        0      0        2 
  16 chr16_46188519   Sample    C    T        1      2        2 
  16 chr16_46190919     AAsi    G    C        0      0        2 
  16 chr16_46190919     AKia    G    C        0      0        2 
  16 chr16_46190919     AOna    G    C        0      0        2 
  16 chr16_46190919     ASom    G    C        0      0        2 
  16 chr16_46190919     HCab    G    C        1      2        2 
  16 chr16_46190919     HPrz    G    C        1      2        2 
  16 chr16_46190919     ZBoe    G    C        0      0        2 
  16 chr16_46190919     ZGre    G    C        0      0        2 
  16 chr16_46190919     ZHar    G    C        0      0        2 
  16 chr16_46190919   Sample    G    C        0      0        2 
  16 chr16_46191440     AAsi    A    G        0      0        2 
  16 chr16_46191440     AKia    A    G        0      0        2 
  16 chr16_46191440     AOna    A    G        0      0        2 
  16 chr16_46191440     ASom    A    G        0      0        2 
  16 chr16_46191440     HCab    A    G        0      0        2 
  16 chr16_46191440     HPrz    A    G        0      0        2 
  16 chr16_46191440     ZBoe    A    G        1      2        2 
  16 chr16_46191440     ZGre    A    G        0      0        2 
  16 chr16_46191440     ZHar    A    G        0      0        2 
  16 chr16_46191440   Sample    A    G        0      0        2 
  16 chr16_46191871     AAsi    A    G        1      2        2 
  16 chr16_46191871     AKia    A    G        0      0        2 
  16 chr16_46191871     AOna    A    G        0      0        2 
  16 chr16_46191871     ASom    A    G        1      2        2 
  16 chr16_46191871     HCab    A    G        0      0        2 
  16 chr16_46191871     HPrz    A    G        0      0        2 
  16 chr16_46191871     ZBoe    A    G        0      0        2 
  16 chr16_46191871     ZGre    A    G        0      0        2 
  16 chr16_46191871     ZHar    A    G        0      0        2 
  16 chr16_46191871   Sample    A    G        1      2        2 
  16 chr16_46201604     AAsi    A    C        0      0        2 
  16 chr16_46201604     AKia    A    C        0      0        2 
  16 chr16_46201604     AOna    A    C        0      0        2 
  16 chr16_46201604     ASom    A    C        0      0        2 
  16 chr16_46201604     HCab    A    C        0      0        2 
  16 chr16_46201604     HPrz    A    C        0      0        2 
  16 chr16_46201604     ZBoe    A    C        0      0        2 
  16 chr16_46201604     ZGre    A    C        1      2        2 
  16 chr16_46201604     ZHar    A    C        0      0        2 
  16 chr16_46201604   Sample    A    C        0      0        2 
  16 chr16_46202203     AAsi    G    A        0      0        2 
  16 chr16_46202203     AKia    G    A        0      0        2 
  16 chr16_46202203     AOna    G    A        0      0        2 
  16 chr16_46202203     ASom    G    A        0      0        2 
  16 chr16_46202203     HCab    G    A        1      2        2 
  16 chr16_46202203     HPrz    G    A        1      2        2 
  16 chr16_46202203     ZBoe    G    A        0      0        2 
  16 chr16_46202203     ZGre    G    A        0      0        2 
  16 chr16_46202203     ZHar    G    A        0      0        2 
  16 chr16_46202203   Sample    G    A        0      0        2 
  16 chr16_46205757     AAsi    C    T      0.5      1        2 
  16 chr16_46205757     AKia    C    T        0      0        2 
  16 chr16_46205757     AOna    C    T        0      0        2 
  16 chr16_46205757     ASom    C    T        0      0        2 
  16 chr16_46205757     HCab    C    T        0      0        2 
  16 chr16_46205757     HPrz    C    T        0      0        2 
  16 chr16_46205757     ZBoe    C    T        0      0        2 
  16 chr16_46205757     ZGre    C    T        0      0        2 
  16 chr16_46205757     ZHar    C    T        0      0        2 
  16 chr16_46205757   Sample    C    T        0      0        2 
  16 chr16_46206968     AAsi    C    G        0      0        2 
  16 chr16_46206968     AKia    C    G        0      0        2 
  16 chr16_46206968     AOna    C    G        0      0        2 
  16 chr16_46206968     ASom    C    G        0      0        2 
  16 chr16_46206968     HCab    C    G        1      2        2 
  16 chr16_46206968     HPrz    C    G        1      2        2 
  16 chr16_46206968     ZBoe    C    G        0      0        2 
  16 chr16_46206968     ZGre    C    G        0      0        2 
  16 chr16_46206968     ZHar    C    G        0      0        2 
  16 chr16_46206968   Sample    C    G        0      0        2 
  16 chr16_46209554     AAsi    A    C        0      0        2 
  16 chr16_46209554     AKia    A    C        0      0        2 
  16 chr16_46209554     AOna    A    C        0      0        2 
  16 chr16_46209554     ASom    A    C        1      2        2 
  16 chr16_46209554     HCab    A    C        0      0        2 
  16 chr16_46209554     HPrz    A    C        0      0        2 
  16 chr16_46209554     ZBoe    A    C        0      0        2 
  16 chr16_46209554     ZGre    A    C        0      0        2 
  16 chr16_46209554     ZHar    A    C        0      0        2 
  16 chr16_46209554   Sample    A    C        0      0        2 
  16 chr16_46210124     AAsi    A    G        0      0        2 
  16 chr16_46210124     AKia    A    G        0      0        2 
  16 chr16_46210124     AOna    A    G        0      0        2 
  16 chr16_46210124     ASom    A    G        0      0        2 
  16 chr16_46210124     HCab    A    G        0      0        2 
  16 chr16_46210124     HPrz    A    G        0      0        2 
  16 chr16_46210124     ZBoe    A    G      0.5      1        2 
  16 chr16_46210124     ZGre    A    G        1      2        2 
  16 chr16_46210124     ZHar    A    G        0      0        2 
  16 chr16_46210124   Sample    A    G        0      0        2 
  16 chr16_46213188     AAsi    C    T        0      0        2 
  16 chr16_46213188     AKia    C    T        0      0        2 
  16 chr16_46213188     AOna    C    T        0      0        2 
  16 chr16_46213188     ASom    C    T        0      0        2 
  16 chr16_46213188     HCab    C    T        0      0        2 
  16 chr16_46213188     HPrz    C    T        0      0        2 
  16 chr16_46213188     ZBoe    C    T      0.5      1        2 
  16 chr16_46213188     ZGre    C    T        0      0        2 
  16 chr16_46213188     ZHar    C    T        0      0        2 
  16 chr16_46213188   Sample    C    T        0      0        2 
  16 chr16_46213368     AAsi    A    G        0      0        2 
  16 chr16_46213368     AKia    A    G        0      0        2 
  16 chr16_46213368     AOna    A    G        0      0        2 
  16 chr16_46213368     ASom    A    G        0      0        2 
  16 chr16_46213368     HCab    A    G        0      0        2 
  16 chr16_46213368     HPrz    A    G        0      0        2 
  16 chr16_46213368     ZBoe    A    G        0      0        2 
  16 chr16_46213368     ZGre    A    G        0      0        2 
  16 chr16_46213368     ZHar    A    G        1      2        2 
  16 chr16_46213368   Sample    A    G        0      0        2 
  16 chr16_46219515     AAsi    C    G        1      2        2 
  16 chr16_46219515     AKia    C    G        0      0        2 
  16 chr16_46219515     AOna    C    G        0      0        2 
  16 chr16_46219515     ASom    C    G        1      2        2 
  16 chr16_46219515     HCab    C    G        0      0        2 
  16 chr16_46219515     HPrz    C    G        0      0        2 
  16 chr16_46219515     ZBoe    C    G        0      0        2 
  16 chr16_46219515     ZGre    C    G        0      0        2 
  16 chr16_46219515     ZHar    C    G        0      0        2 
  16 chr16_46219515   Sample    C    G        0      0        2 
  16 chr16_46220465     AAsi    A    G        0      0        2 
  16 chr16_46220465     AKia    A    G        0      0        2 
  16 chr16_46220465     AOna    A    G        0      0        2 
  16 chr16_46220465     ASom    A    G        0      0        2 
  16 chr16_46220465     HCab    A    G        1      2        2 
  16 chr16_46220465     HPrz    A    G        1      2        2 
  16 chr16_46220465     ZBoe    A    G        0      0        2 
  16 chr16_46220465     ZGre    A    G        0      0        2 
  16 chr16_46220465     ZHar    A    G        0      0        2 
  16 chr16_46220465   Sample    A    G        0      0        2 
  16 chr16_46230312     AAsi    T    C        0      0        2 
  16 chr16_46230312     AKia    T    C        0      0        2 
  16 chr16_46230312     AOna    T    C        0      0        2 
  16 chr16_46230312     ASom    T    C        0      0        2 
  16 chr16_46230312     HCab    T    C        0      0        2 
  16 chr16_46230312     HPrz    T    C        0      0        2 
  16 chr16_46230312     ZBoe    T    C        0      0        2 
  16 chr16_46230312     ZGre    T    C        0      0        2 
  16 chr16_46230312     ZHar    T    C      0.5      1        2 
  16 chr16_46230312   Sample    T    C        0      0        2 
  16 chr16_46233714     AAsi    G    A      0.5      1        2 
  16 chr16_46233714     AKia    G    A        0      0        2 
  16 chr16_46233714     AOna    G    A        0      0        2 
  16 chr16_46233714     ASom    G    A        0      0        2 
  16 chr16_46233714     HCab    G    A        0      0        2 
  16 chr16_46233714     HPrz    G    A        0      0        2 
  16 chr16_46233714     ZBoe    G    A        0      0        2 
  16 chr16_46233714     ZGre    G    A        0      0        2 
  16 chr16_46233714     ZHar    G    A        0      0        2 
  16 chr16_46233714   Sample    G    A        0      0        2 
  16 chr16_46236038     AAsi    T    G        0      0        2 
  16 chr16_46236038     AKia    T    G        1      2        2 
  16 chr16_46236038     AOna    T    G        1      2        2 
  16 chr16_46236038     ASom    T    G        0      0        2 
  16 chr16_46236038     HCab    T    G        0      0        2 
  16 chr16_46236038     HPrz    T    G        0      0        2 
  16 chr16_46236038     ZBoe    T    G        0      0        2 
  16 chr16_46236038     ZGre    T    G        0      0        2 
  16 chr16_46236038     ZHar    T    G        0      0        2 
  16 chr16_46236038   Sample    T    G        0      0        2 
  16 chr16_46238239     AAsi    C    T        1      2        2 
  16 chr16_46238239     AKia    C    T        1      2        2 
  16 chr16_46238239     AOna    C    T        1      2        2 
  16 chr16_46238239     ASom    C    T        1      2        2 
  16 chr16_46238239     HCab    C    T        0      0        2 
  16 chr16_46238239     HPrz    C    T        0      0        2 
  16 chr16_46238239     ZBoe    C    T        0      0        2 
  16 chr16_46238239     ZGre    C    T        0      0        2 
  16 chr16_46238239     ZHar    C    T        0      0        2 
  16 chr16_46238239   Sample    C    T        1      2        2 
  16 chr16_46244082     AAsi    A    G      0.5      1        2 
  16 chr16_46244082     AKia    A    G        0      0        2 
  16 chr16_46244082     AOna    A    G        0      0        2 
  16 chr16_46244082     ASom    A    G        0      0        2 
  16 chr16_46244082     HCab    A    G        0      0        2 
  16 chr16_46244082     HPrz    A    G        0      0        2 
  16 chr16_46244082     ZBoe    A    G        0      0        2 
  16 chr16_46244082     ZGre    A    G        0      0        2 
  16 chr16_46244082     ZHar    A    G        0      0        2 
  16 chr16_46244082   Sample    A    G        0      0        2 
  16 chr16_46244507     AAsi    A    G        0      0        2 
  16 chr16_46244507     AKia    A    G        1      2        2 
  16 chr16_46244507     AOna    A    G        1      2        2 
  16 chr16_46244507     ASom    A    G        0      0        2 
  16 chr16_46244507     HCab    A    G        0      0        2 
  16 chr16_46244507     HPrz    A    G        0      0        2 
  16 chr16_46244507     ZBoe    A    G        0      0        2 
  16 chr16_46244507     ZGre    A    G        0      0        2 
  16 chr16_46244507     ZHar    A    G        0      0        2 
  16 chr16_46244507   Sample    A    G        0      0        2 
  16 chr16_46245500     AAsi    A    G        0      0        2 
  16 chr16_46245500     AKia    A    G        0      0        2 
  16 chr16_46245500     AOna    A    G        0      0        2 
  16 chr16_46245500     ASom    A    G        0      0        2 
  16 chr16_46245500     HCab    A    G        0      0        2 
  16 chr16_46245500     HPrz    A    G        0      0        2 
  16 chr16_46245500     ZBoe    A    G        0      0        2 
  16 chr16_46245500     ZGre    A    G        1      2        2 
  16 chr16_46245500     ZHar    A    G        0      0        2 
  16 chr16_46245500   Sample    A    G        0      0        2 
  16 chr16_46249144     AAsi    T    G        0      0        2 
  16 chr16_46249144     AKia    T    G        0      0        2 
  16 chr16_46249144     AOna    T    G        0      0        2 
  16 chr16_46249144     ASom    T    G        0      0        2 
  16 chr16_46249144     HCab    T    G        0      0        2 
  16 chr16_46249144     HPrz    T    G        0      0        2 
  16 chr16_46249144     ZBoe    T    G        0      0        2 
  16 chr16_46249144     ZGre    T    G        0      0        2 
  16 chr16_46249144     ZHar    T    G        1      2        2 
  16 chr16_46249144   Sample    T    G        0      0        2 
  16 chr16_46260441     AAsi    T    C        0      0        2 
  16 chr16_46260441     AKia    T    C        0      0        2 
  16 chr16_46260441     AOna    T    C        0      0        2 
  16 chr16_46260441     ASom    T    C        0      0        2 
  16 chr16_46260441     HCab    T    C        0      0        2 
  16 chr16_46260441     HPrz    T    C        0      0        2 
  16 chr16_46260441     ZBoe    T    C        0      0        2 
  16 chr16_46260441     ZGre    T    C        1      2        2 
  16 chr16_46260441     ZHar    T    C        0      0        2 
  16 chr16_46260441   Sample    T    C        0      0        2 
  16 chr16_46268259     AAsi    G    C        0      0        2 
  16 chr16_46268259     AKia    G    C        0      0        2 
  16 chr16_46268259     AOna    G    C        0      0        2 
  16 chr16_46268259     ASom    G    C        0      0        2 
  16 chr16_46268259     HCab    G    C        1      2        2 
  16 chr16_46268259     HPrz    G    C        1      2        2 
  16 chr16_46268259     ZBoe    G    C        0      0        2 
  16 chr16_46268259     ZGre    G    C        0      0        2 
  16 chr16_46268259     ZHar    G    C        0      0        2 
  16 chr16_46268259   Sample    G    C        0      0        2 
  16 chr16_46271521     AAsi    T    C        0      0        2 
  16 chr16_46271521     AKia    T    C        0      0        2 
  16 chr16_46271521     AOna    T    C        0      0        2 
  16 chr16_46271521     ASom    T    C        0      0        2 
  16 chr16_46271521     HCab    T    C        0      0        2 
  16 chr16_46271521     HPrz    T    C        0      0        2 
  16 chr16_46271521     ZBoe    T    C      0.5      1        2 
  16 chr16_46271521     ZGre    T    C        0      0        2 
  16 chr16_46271521     ZHar    T    C        0      0        2 
  16 chr16_46271521   Sample    T    C        0      0        2 
  16 chr16_46274529     AAsi    C    T        1      2        2 
  16 chr16_46274529     AKia    C    T        0      0        2 
  16 chr16_46274529     AOna    C    T        0      0        2 
  16 chr16_46274529     ASom    C    T        0      0        2 
  16 chr16_46274529     HCab    C    T        0      0        2 
  16 chr16_46274529     HPrz    C    T        0      0        2 
  16 chr16_46274529     ZBoe    C    T        0      0        2 
  16 chr16_46274529     ZGre    C    T        0      0        2 
  16 chr16_46274529     ZHar    C    T        0      0        2 
  16 chr16_46274529   Sample    C    T        1      2        2 
  16 chr16_46299061     AAsi    G    A        0      0        2 
  16 chr16_46299061     AKia    G    A        0      0        2 
  16 chr16_46299061     AOna    G    A        0      0        2 
  16 chr16_46299061     ASom    G    A        0      0        2 
  16 chr16_46299061     HCab    G    A        1      2        2 
  16 chr16_46299061     HPrz    G    A        1      2        2 
  16 chr16_46299061     ZBoe    G    A        0      0        2 
  16 chr16_46299061     ZGre    G    A        0      0        2 
  16 chr16_46299061     ZHar    G    A        0      0        2 
  16 chr16_46299061   Sample    G    A        0      0        2 
  16 chr16_46301838     AAsi    C    T        0      0        2 
  16 chr16_46301838     AKia    C    T        0      0        2 
  16 chr16_46301838     AOna    C    T        0      0        2 
  16 chr16_46301838     ASom    C    T        0      0        2 
  16 chr16_46301838     HCab    C    T        1      2        2 
  16 chr16_46301838     HPrz    C    T        1      2        2 
  16 chr16_46301838     ZBoe    C    T        0      0        2 
  16 chr16_46301838     ZGre    C    T        0      0        2 
  16 chr16_46301838     ZHar    C    T        0      0        2 
  16 chr16_46301838   Sample    C    T        0      0        2 
  16 chr16_46303812     AAsi    T    A      0.5      1        2 
  16 chr16_46303812     AKia    T    A        0      0        2 
  16 chr16_46303812     AOna    T    A        0      0        2 
  16 chr16_46303812     ASom    T    A        0      0        2 
  16 chr16_46303812     HCab    T    A        0      0        2 
  16 chr16_46303812     HPrz    T    A        0      0        2 
  16 chr16_46303812     ZBoe    T    A        0      0        2 
  16 chr16_46303812     ZGre    T    A        0      0        2 
  16 chr16_46303812     ZHar    T    A        0      0        2 
  16 chr16_46303812   Sample    T    A        1      2        2 
  16 chr16_46306897     AAsi    G    T        0      0        2 
  16 chr16_46306897     AKia    G    T        1      2        2 
  16 chr16_46306897     AOna    G    T      0.5      1        2 
  16 chr16_46306897     ASom    G    T        0      0        2 
  16 chr16_46306897     HCab    G    T        0      0        2 
  16 chr16_46306897     HPrz    G    T        0      0        2 
  16 chr16_46306897     ZBoe    G    T        0      0        2 
  16 chr16_46306897     ZGre    G    T        0      0        2 
  16 chr16_46306897     ZHar    G    T        0      0        2 
  16 chr16_46306897   Sample    G    T        0      0        2 
  16 chr16_46311185     AAsi    A    C      0.5      1        2 
  16 chr16_46311185     AKia    A    C        0      0        2 
  16 chr16_46311185     AOna    A    C        0      0        2 
  16 chr16_46311185     ASom    A    C        0      0        2 
  16 chr16_46311185     HCab    A    C        0      0        2 
  16 chr16_46311185     HPrz    A    C        0      0        2 
  16 chr16_46311185     ZBoe    A    C        0      0        2 
  16 chr16_46311185     ZGre    A    C        0      0        2 
  16 chr16_46311185     ZHar    A    C        0      0        2 
  16 chr16_46311185   Sample    A    C        0      0        2 
  16 chr16_46315969     AAsi    C    T        0      0        2 
  16 chr16_46315969     AKia    C    T        0      0        2 
  16 chr16_46315969     AOna    C    T        0      0        2 
  16 chr16_46315969     ASom    C    T        0      0        2 
  16 chr16_46315969     HCab    C    T        1      2        2 
  16 chr16_46315969     HPrz    C    T        1      2        2 
  16 chr16_46315969     ZBoe    C    T        0      0        2 
  16 chr16_46315969     ZGre    C    T        0      0        2 
  16 chr16_46315969     ZHar    C    T        0      0        2 
  16 chr16_46315969   Sample    C    T        0      0        2 
  16 chr16_46320744     AAsi    C    T        0      0        2 
  16 chr16_46320744     AKia    C    T        0      0        2 
  16 chr16_46320744     AOna    C    T        0      0        2 
  16 chr16_46320744     ASom    C    T        0      0        2 
  16 chr16_46320744     HCab    C    T        0      0        2 
  16 chr16_46320744     HPrz    C    T        0      0        2 
  16 chr16_46320744     ZBoe    C    T      0.5      1        2 
  16 chr16_46320744     ZGre    C    T        0      0        2 
  16 chr16_46320744     ZHar    C    T        0      0        2 
  16 chr16_46320744   Sample    C    T        0      0        2 
  16 chr16_46327935     AAsi    G    A        0      0        2 
  16 chr16_46327935     AKia    G    A        0      0        2 
  16 chr16_46327935     AOna    G    A        0      0        2 
  16 chr16_46327935     ASom    G    A        0      0        2 
  16 chr16_46327935     HCab    G    A        0      0        2 
  16 chr16_46327935     HPrz    G    A        0      0        2 
  16 chr16_46327935     ZBoe    G    A        0      0        2 
  16 chr16_46327935     ZGre    G    A        0      0        2 
  16 chr16_46327935     ZHar    G    A      0.5      1        2 
  16 chr16_46327935   Sample    G    A        0      0        2 
  16 chr16_46330221     AAsi    T    C        0      0        2 
  16 chr16_46330221     AKia    T    C        0      0        2 
  16 chr16_46330221     AOna    T    C        0      0        2 
  16 chr16_46330221     ASom    T    C        0      0        2 
  16 chr16_46330221     HCab    T    C        0      0        2 
  16 chr16_46330221     HPrz    T    C        0      0        2 
  16 chr16_46330221     ZBoe    T    C      0.5      1        2 
  16 chr16_46330221     ZGre    T    C        0      0        2 
  16 chr16_46330221     ZHar    T    C        0      0        2 
  16 chr16_46330221   Sample    T    C        0      0        2 
  16 chr16_46332481     AAsi    C    T        0      0        2 
  16 chr16_46332481     AKia    C    T        0      0        2 
  16 chr16_46332481     AOna    C    T        0      0        2 
  16 chr16_46332481     ASom    C    T        0      0        2 
  16 chr16_46332481     HCab    C    T        0      0        2 
  16 chr16_46332481     HPrz    C    T        0      0        2 
  16 chr16_46332481     ZBoe    C    T        0      0        2 
  16 chr16_46332481     ZGre    C    T        0      0        2 
  16 chr16_46332481     ZHar    C    T        1      2        2 
  16 chr16_46332481   Sample    C    T        0      0        2 
  16 chr16_46333176     AAsi    A    G        0      0        2 
  16 chr16_46333176     AKia    A    G        1      2        2 
  16 chr16_46333176     AOna    A    G        1      2        2 
  16 chr16_46333176     ASom    A    G        0      0        2 
  16 chr16_46333176     HCab    A    G        1      2        2 
  16 chr16_46333176     HPrz    A    G        1      2        2 
  16 chr16_46333176     ZBoe    A    G        0      0        2 
  16 chr16_46333176     ZGre    A    G        0      0        2 
  16 chr16_46333176     ZHar    A    G        0      0        2 
  16 chr16_46333176   Sample    A    G        0      0        2 
  16 chr16_46342147     AAsi    G    C        0      0        2 
  16 chr16_46342147     AKia    G    C        0      0        2 
  16 chr16_46342147     AOna    G    C        0      0        2 
  16 chr16_46342147     ASom    G    C        1      2        2 
  16 chr16_46342147     HCab    G    C        0      0        2 
  16 chr16_46342147     HPrz    G    C        0      0        2 
  16 chr16_46342147     ZBoe    G    C        0      0        2 
  16 chr16_46342147     ZGre    G    C        0      0        2 
  16 chr16_46342147     ZHar    G    C        0      0        2 
  16 chr16_46342147   Sample    G    C        0      0        2 
  16 chr16_46344243     AAsi    C    T        0      0        2 
  16 chr16_46344243     AKia    C    T        0      0        2 
  16 chr16_46344243     AOna    C    T        0      0        2 
  16 chr16_46344243     ASom    C    T        0      0        2 
  16 chr16_46344243     HCab    C    T        1      2        2 
  16 chr16_46344243     HPrz    C    T        1      2        2 
  16 chr16_46344243     ZBoe    C    T        0      0        2 
  16 chr16_46344243     ZGre    C    T        0      0        2 
  16 chr16_46344243     ZHar    C    T        0      0        2 
  16 chr16_46344243   Sample    C    T        0      0        2 
  16 chr16_46347856     AAsi    C    T        1      2        2 
  16 chr16_46347856     AKia    C    T        0      0        2 
  16 chr16_46347856     AOna    C    T        0      0        2 
  16 chr16_46347856     ASom    C    T        0      0        2 
  16 chr16_46347856     HCab    C    T        0      0        2 
  16 chr16_46347856     HPrz    C    T        0      0        2 
  16 chr16_46347856     ZBoe    C    T        0      0        2 
  16 chr16_46347856     ZGre    C    T        0      0        2 
  16 chr16_46347856     ZHar    C    T        0      0        2 
  16 chr16_46347856   Sample    C    T        1      2        2 
  16 chr16_46354383     AAsi    G    C        0      0        2 
  16 chr16_46354383     AKia    G    C        0      0        2 
  16 chr16_46354383     AOna    G    C        0      0        2 
  16 chr16_46354383     ASom    G    C        0      0        2 
  16 chr16_46354383     HCab    G    C        0      0        2 
  16 chr16_46354383     HPrz    G    C        0      0        2 
  16 chr16_46354383     ZBoe    G    C      0.5      1        2 
  16 chr16_46354383     ZGre    G    C        0      0        2 
  16 chr16_46354383     ZHar    G    C        0      0        2 
  16 chr16_46354383   Sample    G    C        0      0        2 
  16 chr16_46359703     AAsi    C    T        0      0        2 
  16 chr16_46359703     AKia    C    T        0      0        2 
  16 chr16_46359703     AOna    C    T        0      0        2 
  16 chr16_46359703     ASom    C    T        0      0        2 
  16 chr16_46359703     HCab    C    T        1      2        2 
  16 chr16_46359703     HPrz    C    T        1      2        2 
  16 chr16_46359703     ZBoe    C    T        0      0        2 
  16 chr16_46359703     ZGre    C    T        0      0        2 
  16 chr16_46359703     ZHar    C    T        0      0        2 
  16 chr16_46359703   Sample    C    T        0      0        2 
  16 chr16_46369464     AAsi    A    G        0      0        2 
  16 chr16_46369464     AKia    A    G        0      0        2 
  16 chr16_46369464     AOna    A    G        0      0        2 
  16 chr16_46369464     ASom    A    G        0      0        2 
  16 chr16_46369464     HCab    A    G        1      2        2 
  16 chr16_46369464     HPrz    A    G        1      2        2 
  16 chr16_46369464     ZBoe    A    G        0      0        2 
  16 chr16_46369464     ZGre    A    G        0      0        2 
  16 chr16_46369464     ZHar    A    G        0      0        2 
  16 chr16_46369464   Sample    A    G        0      0        2 
  16 chr16_46374312     AAsi    C    T        0      0        2 
  16 chr16_46374312     AKia    C    T        0      0        2 
  16 chr16_46374312     AOna    C    T        0      0        2 
  16 chr16_46374312     ASom    C    T        0      0        2 
  16 chr16_46374312     HCab    C    T        1      2        2 
  16 chr16_46374312     HPrz    C    T        1      2        2 
  16 chr16_46374312     ZBoe    C    T        0      0        2 
  16 chr16_46374312     ZGre    C    T        0      0        2 
  16 chr16_46374312     ZHar    C    T        0      0        2 
  16 chr16_46374312   Sample    C    T        0      0        2 
  16 chr16_46375286     AAsi    A    G        0      0        2 
  16 chr16_46375286     AKia    A    G        0      0        2 
  16 chr16_46375286     AOna    A    G        0      0        2 
  16 chr16_46375286     ASom    A    G        0      0        2 
  16 chr16_46375286     HCab    A    G        1      2        2 
  16 chr16_46375286     HPrz    A    G        1      2        2 
  16 chr16_46375286     ZBoe    A    G        0      0        2 
  16 chr16_46375286     ZGre    A    G        0      0        2 
  16 chr16_46375286     ZHar    A    G        0      0        2 
  16 chr16_46375286   Sample    A    G        0      0        2 
  16 chr16_46376385     AAsi    T    C        0      0        2 
  16 chr16_46376385     AKia    T    C        0      0        2 
  16 chr16_46376385     AOna    T    C        0      0        2 
  16 chr16_46376385     ASom    T    C        0      0        2 
  16 chr16_46376385     HCab    T    C        1      2        2 
  16 chr16_46376385     HPrz    T    C        1      2        2 
  16 chr16_46376385     ZBoe    T    C        0      0        2 
  16 chr16_46376385     ZGre    T    C        0      0        2 
  16 chr16_46376385     ZHar    T    C        0      0        2 
  16 chr16_46376385   Sample    T    C        0      0        2 
  16 chr16_46384384     AAsi    A    G        0      0        2 
  16 chr16_46384384     AKia    A    G        0      0        2 
  16 chr16_46384384     AOna    A    G        0      0        2 
  16 chr16_46384384     ASom    A    G        0      0        2 
  16 chr16_46384384     HCab    A    G        0      0        2 
  16 chr16_46384384     HPrz    A    G        0      0        2 
  16 chr16_46384384     ZBoe    A    G        0      0        2 
  16 chr16_46384384     ZGre    A    G        0      0        2 
  16 chr16_46384384     ZHar    A    G      0.5      1        2 
  16 chr16_46384384   Sample    A    G        0      0        2 
  16 chr16_46386681     AAsi    G    C        0      0        2 
  16 chr16_46386681     AKia    G    C        0      0        2 
  16 chr16_46386681     AOna    G    C        0      0        2 
  16 chr16_46386681     ASom    G    C        0      0        2 
  16 chr16_46386681     HCab    G    C        0      0        2 
  16 chr16_46386681     HPrz    G    C        0      0        2 
  16 chr16_46386681     ZBoe    G    C        1      2        2 
  16 chr16_46386681     ZGre    G    C        0      0        2 
  16 chr16_46386681     ZHar    G    C        0      0        2 
  16 chr16_46386681   Sample    G    C        0      0        2 
  16 chr16_46386969     AAsi    G    A        0      0        2 
  16 chr16_46386969     AKia    G    A        1      2        2 
  16 chr16_46386969     AOna    G    A        1      2        2 
  16 chr16_46386969     ASom    G    A        0      0        2 
  16 chr16_46386969     HCab    G    A        0      0        2 
  16 chr16_46386969     HPrz    G    A        0      0        2 
  16 chr16_46386969     ZBoe    G    A        0      0        2 
  16 chr16_46386969     ZGre    G    A        0      0        2 
  16 chr16_46386969     ZHar    G    A        0      0        2 
  16 chr16_46386969   Sample    G    A        0      0        2 
  16 chr16_46391929     AAsi    C    T        0      0        2 
  16 chr16_46391929     AKia    C    T        0      0        2 
  16 chr16_46391929     AOna    C    T        0      0        2 
  16 chr16_46391929     ASom    C    T        0      0        2 
  16 chr16_46391929     HCab    C    T        1      2        2 
  16 chr16_46391929     HPrz    C    T        1      2        2 
  16 chr16_46391929     ZBoe    C    T        0      0        2 
  16 chr16_46391929     ZGre    C    T        0      0        2 
  16 chr16_46391929     ZHar    C    T        0      0        2 
  16 chr16_46391929   Sample    C    T        0      0        2 
  16 chr16_46392472     AAsi    G    A        0      0        2 
  16 chr16_46392472     AKia    G    A        0      0        2 
  16 chr16_46392472     AOna    G    A        0      0        2 
  16 chr16_46392472     ASom    G    A        1      2        2 
  16 chr16_46392472     HCab    G    A        0      0        2 
  16 chr16_46392472     HPrz    G    A        0      0        2 
  16 chr16_46392472     ZBoe    G    A        0      0        2 
  16 chr16_46392472     ZGre    G    A        0      0        2 
  16 chr16_46392472     ZHar    G    A        0      0        2 
  16 chr16_46392472   Sample    G    A        0      0        2 
  16 chr16_46396624     AAsi    G    A        0      0        2 
  16 chr16_46396624     AKia    G    A        0      0        2 
  16 chr16_46396624     AOna    G    A        0      0        2 
  16 chr16_46396624     ASom    G    A        0      0        2 
  16 chr16_46396624     HCab    G    A        1      2        2 
  16 chr16_46396624     HPrz    G    A        1      2        2 
  16 chr16_46396624     ZBoe    G    A        0      0        2 
  16 chr16_46396624     ZGre    G    A        0      0        2 
  16 chr16_46396624     ZHar    G    A        0      0        2 
  16 chr16_46396624   Sample    G    A        0      0        2 
  16 chr16_46402106     AAsi    G    C        0      0        2 
  16 chr16_46402106     AKia    G    C        0      0        2 
  16 chr16_46402106     AOna    G    C        0      0        2 
  16 chr16_46402106     ASom    G    C        0      0        2 
  16 chr16_46402106     HCab    G    C        0      0        2 
  16 chr16_46402106     HPrz    G    C        0      0        2 
  16 chr16_46402106     ZBoe    G    C      0.5      1        2 
  16 chr16_46402106     ZGre    G    C        0      0        2 
  16 chr16_46402106     ZHar    G    C        0      0        2 
  16 chr16_46402106   Sample    G    C        0      0        2 
  16 chr16_46405436     AAsi    T    C        1      2        2 
  16 chr16_46405436     AKia    T    C        0      0        2 
  16 chr16_46405436     AOna    T    C        0      0        2 
  16 chr16_46405436     ASom    T    C        0      0        2 
  16 chr16_46405436     HCab    T    C        0      0        2 
  16 chr16_46405436     HPrz    T    C        0      0        2 
  16 chr16_46405436     ZBoe    T    C        0      0        2 
  16 chr16_46405436     ZGre    T    C        0      0        2 
  16 chr16_46405436     ZHar    T    C        0      0        2 
  16 chr16_46405436   Sample    T    C        1      2        2 
  16 chr16_46410054     AAsi    C    G        0      0        2 
  16 chr16_46410054     AKia    C    G        0      0        2 
  16 chr16_46410054     AOna    C    G        0      0        2 
  16 chr16_46410054     ASom    C    G        0      0        2 
  16 chr16_46410054     HCab    C    G        1      2        2 
  16 chr16_46410054     HPrz    C    G        1      2        2 
  16 chr16_46410054     ZBoe    C    G        0      0        2 
  16 chr16_46410054     ZGre    C    G        0      0        2 
  16 chr16_46410054     ZHar    C    G        0      0        2 
  16 chr16_46410054   Sample    C    G        0      0        2 
  16 chr16_46412532     AAsi    T    G        0      0        2 
  16 chr16_46412532     AKia    T    G        0      0        2 
  16 chr16_46412532     AOna    T    G        0      0        2 
  16 chr16_46412532     ASom    T    G        0      0        2 
  16 chr16_46412532     HCab    T    G        1      2        2 
  16 chr16_46412532     HPrz    T    G        1      2        2 
  16 chr16_46412532     ZBoe    T    G        0      0        2 
  16 chr16_46412532     ZGre    T    G        0      0        2 
  16 chr16_46412532     ZHar    T    G        0      0        2 
  16 chr16_46412532   Sample    T    G        0      0        2 
  16 chr16_46417218     AAsi    T    C        0      0        2 
  16 chr16_46417218     AKia    T    C        0      0        2 
  16 chr16_46417218     AOna    T    C        0      0        2 
  16 chr16_46417218     ASom    T    C        0      0        2 
  16 chr16_46417218     HCab    T    C      0.5      1        2 
  16 chr16_46417218     HPrz    T    C        0      0        2 
  16 chr16_46417218     ZBoe    T    C        0      0        2 
  16 chr16_46417218     ZGre    T    C        0      0        2 
  16 chr16_46417218     ZHar    T    C        0      0        2 
  16 chr16_46417218   Sample    T    C        0      0        2 
  16 chr16_46428871     AAsi    T    C        0      0        2 
  16 chr16_46428871     AKia    T    C        0      0        2 
  16 chr16_46428871     AOna    T    C        0      0        2 
  16 chr16_46428871     ASom    T    C        0      0        2 
  16 chr16_46428871     HCab    T    C        0      0        2 
  16 chr16_46428871     HPrz    T    C        0      0        2 
  16 chr16_46428871     ZBoe    T    C        0      0        2 
  16 chr16_46428871     ZGre    T    C        1      2        2 
  16 chr16_46428871     ZHar    T    C        0      0        2 
  16 chr16_46428871   Sample    T    C        0      0        2 
  16 chr16_46436612     AAsi    A    G        0      0        2 
  16 chr16_46436612     AKia    A    G        0      0        2 
  16 chr16_46436612     AOna    A    G        0      0        2 
  16 chr16_46436612     ASom    A    G        0      0        2 
  16 chr16_46436612     HCab    A    G        1      2        2 
  16 chr16_46436612     HPrz    A    G        1      2        2 
  16 chr16_46436612     ZBoe    A    G        0      0        2 
  16 chr16_46436612     ZGre    A    G        0      0        2 
  16 chr16_46436612     ZHar    A    G        0      0        2 
  16 chr16_46436612   Sample    A    G        0      0        2 
  16 chr16_46440189     AAsi    T    C        0      0        2 
  16 chr16_46440189     AKia    T    C        0      0        2 
  16 chr16_46440189     AOna    T    C        0      0        2 
  16 chr16_46440189     ASom    T    C        0      0        2 
  16 chr16_46440189     HCab    T    C        0      0        2 
  16 chr16_46440189     HPrz    T    C        0      0        2 
  16 chr16_46440189     ZBoe    T    C      0.5      1        2 
  16 chr16_46440189     ZGre    T    C        0      0        2 
  16 chr16_46440189     ZHar    T    C        0      0        2 
  16 chr16_46440189   Sample    T    C        0      0        2 
  16 chr16_46444034     AAsi    C    T        0      0        2 
  16 chr16_46444034     AKia    C    T        0      0        2 
  16 chr16_46444034     AOna    C    T        0      0        2 
  16 chr16_46444034     ASom    C    T        0      0        2 
  16 chr16_46444034     HCab    C    T        0      0        2 
  16 chr16_46444034     HPrz    C    T        0      0        2 
  16 chr16_46444034     ZBoe    C    T        0      0        2 
  16 chr16_46444034     ZGre    C    T        0      0        2 
  16 chr16_46444034     ZHar    C    T        1      2        2 
  16 chr16_46444034   Sample    C    T        0      0        2 
  16 chr16_46445648     AAsi    C    T        0      0        2 
  16 chr16_46445648     AKia    C    T        0      0        2 
  16 chr16_46445648     AOna    C    T        0      0        2 
  16 chr16_46445648     ASom    C    T        0      0        2 
  16 chr16_46445648     HCab    C    T        1      2        2 
  16 chr16_46445648     HPrz    C    T      0.5      1        2 
  16 chr16_46445648     ZBoe    C    T        0      0        2 
  16 chr16_46445648     ZGre    C    T        0      0        2 
  16 chr16_46445648     ZHar    C    T        0      0        2 
  16 chr16_46445648   Sample    C    T        0      0        2 
  16 chr16_46450345     AAsi    A    G        0      0        2 
  16 chr16_46450345     AKia    A    G        0      0        2 
  16 chr16_46450345     AOna    A    G        0      0        2 
  16 chr16_46450345     ASom    A    G        0      0        2 
  16 chr16_46450345     HCab    A    G        0      0        2 
  16 chr16_46450345     HPrz    A    G        0      0        2 
  16 chr16_46450345     ZBoe    A    G        0      0        2 
  16 chr16_46450345     ZGre    A    G        0      0        2 
  16 chr16_46450345     ZHar    A    G        1      2        2 
  16 chr16_46450345   Sample    A    G        0      0        2 
  16 chr16_46456455     AAsi    G    T        0      0        2 
  16 chr16_46456455     AKia    G    T        0      0        2 
  16 chr16_46456455     AOna    G    T        0      0        2 
  16 chr16_46456455     ASom    G    T        0      0        2 
  16 chr16_46456455     HCab    G    T        0      0        2 
  16 chr16_46456455     HPrz    G    T        0      0        2 
  16 chr16_46456455     ZBoe    G    T      0.5      1        2 
  16 chr16_46456455     ZGre    G    T      0.5      1        2 
  16 chr16_46456455     ZHar    G    T        0      0        2 
  16 chr16_46456455   Sample    G    T        0      0        2 
  16 chr16_46463154     AAsi    A    G        0      0        2 
  16 chr16_46463154     AKia    A    G      0.5      1        2 
  16 chr16_46463154     AOna    A    G        0      0        2 
  16 chr16_46463154     ASom    A    G        0      0        2 
  16 chr16_46463154     HCab    A    G        0      0        2 
  16 chr16_46463154     HPrz    A    G        0      0        2 
  16 chr16_46463154     ZBoe    A    G        0      0        2 
  16 chr16_46463154     ZGre    A    G        0      0        2 
  16 chr16_46463154     ZHar    A    G        0      0        2 
  16 chr16_46463154   Sample    A    G        0      0        2 
  16 chr16_46470263     AAsi    T    C        0      0        2 
  16 chr16_46470263     AKia    T    C        0      0        2 
  16 chr16_46470263     AOna    T    C      0.5      1        2 
  16 chr16_46470263     ASom    T    C        0      0        2 
  16 chr16_46470263     HCab    T    C        0      0        2 
  16 chr16_46470263     HPrz    T    C        0      0        2 
  16 chr16_46470263     ZBoe    T    C        0      0        2 
  16 chr16_46470263     ZGre    T    C        0      0        2 
  16 chr16_46470263     ZHar    T    C        0      0        2 
  16 chr16_46470263   Sample    T    C        0      0        2 
  16 chr16_46478978     AAsi    A    G        0      0        2 
  16 chr16_46478978     AKia    A    G        1      2        2 
  16 chr16_46478978     AOna    A    G      0.5      1        2 
  16 chr16_46478978     ASom    A    G        0      0        2 
  16 chr16_46478978     HCab    A    G        0      0        2 
  16 chr16_46478978     HPrz    A    G        0      0        2 
  16 chr16_46478978     ZBoe    A    G        0      0        2 
  16 chr16_46478978     ZGre    A    G        0      0        2 
  16 chr16_46478978     ZHar    A    G        0      0        2 
  16 chr16_46478978   Sample    A    G        0      0        2 
  16 chr16_46479572     AAsi    A    C        0      0        2 
  16 chr16_46479572     AKia    A    C        0      0        2 
  16 chr16_46479572     AOna    A    C        0      0        2 
  16 chr16_46479572     ASom    A    C        0      0        2 
  16 chr16_46479572     HCab    A    C        0      0        2 
  16 chr16_46479572     HPrz    A    C        0      0        2 
  16 chr16_46479572     ZBoe    A    C        0      0        2 
  16 chr16_46479572     ZGre    A    C        1      2        2 
  16 chr16_46479572     ZHar    A    C        0      0        2 
  16 chr16_46479572   Sample    A    C        0      0        2 
  16 chr16_46480837     AAsi    T    C        0      0        2 
  16 chr16_46480837     AKia    T    C        0      0        2 
  16 chr16_46480837     AOna    T    C        0      0        2 
  16 chr16_46480837     ASom    T    C        0      0        2 
  16 chr16_46480837     HCab    T    C        0      0        2 
  16 chr16_46480837     HPrz    T    C      0.5      1        2 
  16 chr16_46480837     ZBoe    T    C        0      0        2 
  16 chr16_46480837     ZGre    T    C        0      0        2 
  16 chr16_46480837     ZHar    T    C        0      0        2 
  16 chr16_46480837   Sample    T    C        0      0        2 
  16 chr16_46483223     AAsi    T    C        0      0        2 
  16 chr16_46483223     AKia    T    C        0      0        2 
  16 chr16_46483223     AOna    T    C        0      0        2 
  16 chr16_46483223     ASom    T    C        0      0        2 
  16 chr16_46483223     HCab    T    C        0      0        2 
  16 chr16_46483223     HPrz    T    C        0      0        2 
  16 chr16_46483223     ZBoe    T    C      0.5      1        2 
  16 chr16_46483223     ZGre    T    C        0      0        2 
  16 chr16_46483223     ZHar    T    C        0      0        2 
  16 chr16_46483223   Sample    T    C        0      0        2 
  16 chr16_46484327     AAsi    T    C        0      0        2 
  16 chr16_46484327     AKia    T    C        1      2        2 
  16 chr16_46484327     AOna    T    C      0.5      1        2 
  16 chr16_46484327     ASom    T    C        0      0        2 
  16 chr16_46484327     HCab    T    C        0      0        2 
  16 chr16_46484327     HPrz    T    C        0      0        2 
  16 chr16_46484327     ZBoe    T    C        0      0        2 
  16 chr16_46484327     ZGre    T    C        0      0        2 
  16 chr16_46484327     ZHar    T    C        0      0        2 
  16 chr16_46484327   Sample    T    C        0      0        2 
  16 chr16_46485458     AAsi    C    T        0      0        2 
  16 chr16_46485458     AKia    C    T        0      0        2 
  16 chr16_46485458     AOna    C    T        0      0        2 
  16 chr16_46485458     ASom    C    T        0      0        2 
  16 chr16_46485458     HCab    C    T        1      2        2 
  16 chr16_46485458     HPrz    C    T        1      2        2 
  16 chr16_46485458     ZBoe    C    T        0      0        2 
  16 chr16_46485458     ZGre    C    T        0      0        2 
  16 chr16_46485458     ZHar    C    T        0      0        2 
  16 chr16_46485458   Sample    C    T        0      0        2 
  16 chr16_46487465     AAsi    T    C        0      0        2 
  16 chr16_46487465     AKia    T    C        0      0        2 
  16 chr16_46487465     AOna    T    C        0      0        2 
  16 chr16_46487465     ASom    T    C        0      0        2 
  16 chr16_46487465     HCab    T    C        1      2        2 
  16 chr16_46487465     HPrz    T    C        1      2        2 
  16 chr16_46487465     ZBoe    T    C        0      0        2 
  16 chr16_46487465     ZGre    T    C        0      0        2 
  16 chr16_46487465     ZHar    T    C        0      0        2 
  16 chr16_46487465   Sample    T    C        0      0        2 
  16 chr16_46488059     AAsi    T    C        0      0        2 
  16 chr16_46488059     AKia    T    C        1      2        2 
  16 chr16_46488059     AOna    T    C        0      0        2 
  16 chr16_46488059     ASom    T    C        0      0        2 
  16 chr16_46488059     HCab    T    C        0      0        2 
  16 chr16_46488059     HPrz    T    C        0      0        2 
  16 chr16_46488059     ZBoe    T    C        0      0        2 
  16 chr16_46488059     ZGre    T    C        0      0        2 
  16 chr16_46488059     ZHar    T    C        0      0        2 
  16 chr16_46488059   Sample    T    C        0      0        2 
  16 chr16_46489568     AAsi    A    G        0      0        2 
  16 chr16_46489568     AKia    A    G        0      0        2 
  16 chr16_46489568     AOna    A    G        0      0        2 
  16 chr16_46489568     ASom    A    G        1      2        2 
  16 chr16_46489568     HCab    A    G        0      0        2 
  16 chr16_46489568     HPrz    A    G        0      0        2 
  16 chr16_46489568     ZBoe    A    G        0      0        2 
  16 chr16_46489568     ZGre    A    G        0      0        2 
  16 chr16_46489568     ZHar    A    G        0      0        2 
  16 chr16_46489568   Sample    A    G        0      0        2 
  16 chr16_46498675     AAsi    G    A        0      0        2 
  16 chr16_46498675     AKia    G    A        0      0        2 
  16 chr16_46498675     AOna    G    A      0.5      1        2 
  16 chr16_46498675     ASom    G    A        0      0        2 
  16 chr16_46498675     HCab    G    A        0      0        2 
  16 chr16_46498675     HPrz    G    A        0      0        2 
  16 chr16_46498675     ZBoe    G    A        0      0        2 
  16 chr16_46498675     ZGre    G    A        0      0        2 
  16 chr16_46498675     ZHar    G    A        0      0        2 
  16 chr16_46498675   Sample    G    A        0      0        2 
  16 chr16_46502386     AAsi    T    C        0      0        2 
  16 chr16_46502386     AKia    T    C        0      0        2 
  16 chr16_46502386     AOna    T    C        0      0        2 
  16 chr16_46502386     ASom    T    C        0      0        2 
  16 chr16_46502386     HCab    T    C        0      0        2 
  16 chr16_46502386     HPrz    T    C        0      0        2 
  16 chr16_46502386     ZBoe    T    C      0.5      1        2 
  16 chr16_46502386     ZGre    T    C        1      2        2 
  16 chr16_46502386     ZHar    T    C        1      2        2 
  16 chr16_46502386   Sample    T    C        0      0        2 
  16 chr16_46507091     AAsi    G    C        0      0        2 
  16 chr16_46507091     AKia    G    C      0.5      1        2 
  16 chr16_46507091     AOna    G    C        0      0        2 
  16 chr16_46507091     ASom    G    C        0      0        2 
  16 chr16_46507091     HCab    G    C        0      0        2 
  16 chr16_46507091     HPrz    G    C        0      0        2 
  16 chr16_46507091     ZBoe    G    C        0      0        2 
  16 chr16_46507091     ZGre    G    C        0      0        2 
  16 chr16_46507091     ZHar    G    C        0      0        2 
  16 chr16_46507091   Sample    G    C        0      0        2 
  16 chr16_46510829     AAsi    A    G        0      0        2 
  16 chr16_46510829     AKia    A    G      0.5      1        2 
  16 chr16_46510829     AOna    A    G        0      0        2 
  16 chr16_46510829     ASom    A    G        0      0        2 
  16 chr16_46510829     HCab    A    G        0      0        2 
  16 chr16_46510829     HPrz    A    G        0      0        2 
  16 chr16_46510829     ZBoe    A    G        0      0        2 
  16 chr16_46510829     ZGre    A    G        0      0        2 
  16 chr16_46510829     ZHar    A    G        0      0        2 
  16 chr16_46510829   Sample    A    G        0      0        2 
  16 chr16_46511164     AAsi    A    G        0      0        2 
  16 chr16_46511164     AKia    A    G        0      0        2 
  16 chr16_46511164     AOna    A    G        0      0        2 
  16 chr16_46511164     ASom    A    G        0      0        2 
  16 chr16_46511164     HCab    A    G        1      2        2 
  16 chr16_46511164     HPrz    A    G        1      2        2 
  16 chr16_46511164     ZBoe    A    G        0      0        2 
  16 chr16_46511164     ZGre    A    G        0      0        2 
  16 chr16_46511164     ZHar    A    G        0      0        2 
  16 chr16_46511164   Sample    A    G        0      0        2 
  16 chr16_46520981     AAsi    A    G        0      0        2 
  16 chr16_46520981     AKia    A    G        0      0        2 
  16 chr16_46520981     AOna    A    G        0      0        2 
  16 chr16_46520981     ASom    A    G        0      0        2 
  16 chr16_46520981     HCab    A    G      0.5      1        2 
  16 chr16_46520981     HPrz    A    G      0.5      1        2 
  16 chr16_46520981     ZBoe    A    G        0      0        2 
  16 chr16_46520981     ZGre    A    G        0      0        2 
  16 chr16_46520981     ZHar    A    G        0      0        2 
  16 chr16_46520981   Sample    A    G        0      0        2 
  16 chr16_46522180     AAsi    T    C        0      0        2 
  16 chr16_46522180     AKia    T    C        0      0        2 
  16 chr16_46522180     AOna    T    C      0.5      1        2 
  16 chr16_46522180     ASom    T    C        0      0        2 
  16 chr16_46522180     HCab    T    C        0      0        2 
  16 chr16_46522180     HPrz    T    C        0      0        2 
  16 chr16_46522180     ZBoe    T    C        0      0        2 
  16 chr16_46522180     ZGre    T    C        0      0        2 
  16 chr16_46522180     ZHar    T    C        0      0        2 
  16 chr16_46522180   Sample    T    C        0      0        2 
  16 chr16_46525382     AAsi    T    C        0      0        2 
  16 chr16_46525382     AKia    T    C        0      0        2 
  16 chr16_46525382     AOna    T    C        0      0        2 
  16 chr16_46525382     ASom    T    C        0      0        2 
  16 chr16_46525382     HCab    T    C        0      0        2 
  16 chr16_46525382     HPrz    T    C      0.5      1        2 
  16 chr16_46525382     ZBoe    T    C        0      0        2 
  16 chr16_46525382     ZGre    T    C        0      0        2 
  16 chr16_46525382     ZHar    T    C        0      0        2 
  16 chr16_46525382   Sample    T    C        0      0        2 
  16 chr16_46527655     AAsi    G    A        0      0        2 
  16 chr16_46527655     AKia    G    A      0.5      1        2 
  16 chr16_46527655     AOna    G    A        0      0        2 
  16 chr16_46527655     ASom    G    A        0      0        2 
  16 chr16_46527655     HCab    G    A        0      0        2 
  16 chr16_46527655     HPrz    G    A        0      0        2 
  16 chr16_46527655     ZBoe    G    A        0      0        2 
  16 chr16_46527655     ZGre    G    A        0      0        2 
  16 chr16_46527655     ZHar    G    A        0      0        2 
  16 chr16_46527655   Sample    G    A        0      0        2 
  16 chr16_46528733     AAsi    C    A        0      0        2 
  16 chr16_46528733     AKia    C    A        0      0        2 
  16 chr16_46528733     AOna    C    A        0      0        2 
  16 chr16_46528733     ASom    C    A        0      0        2 
  16 chr16_46528733     HCab    C    A        0      0        2 
  16 chr16_46528733     HPrz    C    A        0      0        2 
  16 chr16_46528733     ZBoe    C    A        0      0        2 
  16 chr16_46528733     ZGre    C    A        1      2        2 
  16 chr16_46528733     ZHar    C    A        0      0        2 
  16 chr16_46528733   Sample    C    A        0      0        2 
  16 chr16_46533174     AAsi    A    G        0      0        2 
  16 chr16_46533174     AKia    A    G        0      0        2 
  16 chr16_46533174     AOna    A    G      0.5      1        2 
  16 chr16_46533174     ASom    A    G        0      0        2 
  16 chr16_46533174     HCab    A    G        0      0        2 
  16 chr16_46533174     HPrz    A    G        0      0        2 
  16 chr16_46533174     ZBoe    A    G        0      0        2 
  16 chr16_46533174     ZGre    A    G        0      0        2 
  16 chr16_46533174     ZHar    A    G        0      0        2 
  16 chr16_46533174   Sample    A    G        0      0        2 
  16 chr16_46550849     AAsi    A    T        0      0        2 
  16 chr16_46550849     AKia    A    T        0      0        2 
  16 chr16_46550849     AOna    A    T        0      0        2 
  16 chr16_46550849     ASom    A    T        0      0        2 
  16 chr16_46550849     HCab    A    T        1      2        2 
  16 chr16_46550849     HPrz    A    T        1      2        2 
  16 chr16_46550849     ZBoe    A    T        0      0        2 
  16 chr16_46550849     ZGre    A    T        0      0        2 
  16 chr16_46550849     ZHar    A    T        0      0        2 
  16 chr16_46550849   Sample    A    T        0      0        2 
  16 chr16_46557062     AAsi    A    G        0      0        2 
  16 chr16_46557062     AKia    A    G        0      0        2 
  16 chr16_46557062     AOna    A    G        0      0        2 
  16 chr16_46557062     ASom    A    G        1      2        2 
  16 chr16_46557062     HCab    A    G        0      0        2 
  16 chr16_46557062     HPrz    A    G        0      0        2 
  16 chr16_46557062     ZBoe    A    G        0      0        2 
  16 chr16_46557062     ZGre    A    G        0      0        2 
  16 chr16_46557062     ZHar    A    G        0      0        2 
  16 chr16_46557062   Sample    A    G        0      0        2 
  16 chr16_46557230     AAsi    A    G        0      0        2 
  16 chr16_46557230     AKia    A    G        0      0        2 
  16 chr16_46557230     AOna    A    G      0.5      1        2 
  16 chr16_46557230     ASom    A    G        0      0        2 
  16 chr16_46557230     HCab    A    G        0      0        2 
  16 chr16_46557230     HPrz    A    G        0      0        2 
  16 chr16_46557230     ZBoe    A    G        0      0        2 
  16 chr16_46557230     ZGre    A    G        0      0        2 
  16 chr16_46557230     ZHar    A    G        0      0        2 
  16 chr16_46557230   Sample    A    G        0      0        2 
  16 chr16_46563990     AAsi    C    T        0      0        2 
  16 chr16_46563990     AKia    C    T        0      0        2 
  16 chr16_46563990     AOna    C    T        0      0        2 
  16 chr16_46563990     ASom    C    T        0      0        2 
  16 chr16_46563990     HCab    C    T        0      0        2 
  16 chr16_46563990     HPrz    C    T        0      0        2 
  16 chr16_46563990     ZBoe    C    T        0      0        2 
  16 chr16_46563990     ZGre    C    T        0      0        2 
  16 chr16_46563990     ZHar    C    T        1      2        2 
  16 chr16_46563990   Sample    C    T        0      0        2 
  16 chr16_46584795     AAsi    T    C        0      0        2 
  16 chr16_46584795     AKia    T    C        0      0        2 
  16 chr16_46584795     AOna    T    C        0      0        2 
  16 chr16_46584795     ASom    T    C        0      0        2 
  16 chr16_46584795     HCab    T    C        1      2        2 
  16 chr16_46584795     HPrz    T    C        1      2        2 
  16 chr16_46584795     ZBoe    T    C        0      0        2 
  16 chr16_46584795     ZGre    T    C        0      0        2 
  16 chr16_46584795     ZHar    T    C        0      0        2 
  16 chr16_46584795   Sample    T    C        0      0        2 
  16 chr16_46596072     AAsi    A    G        0      0        2 
  16 chr16_46596072     AKia    A    G        0      0        2 
  16 chr16_46596072     AOna    A    G        0      0        2 
  16 chr16_46596072     ASom    A    G        0      0        2 
  16 chr16_46596072     HCab    A    G        0      0        2 
  16 chr16_46596072     HPrz    A    G        0      0        2 
  16 chr16_46596072     ZBoe    A    G        0      0        2 
  16 chr16_46596072     ZGre    A    G        0      0        2 
  16 chr16_46596072     ZHar    A    G        1      2        2 
  16 chr16_46596072   Sample    A    G        0      0        2 
  16 chr16_46596393     AAsi    C    A        0      0        2 
  16 chr16_46596393     AKia    C    A        0      0        2 
  16 chr16_46596393     AOna    C    A        0      0        2 
  16 chr16_46596393     ASom    C    A        0      0        2 
  16 chr16_46596393     HCab    C    A        0      0        2 
  16 chr16_46596393     HPrz    C    A        0      0        2 
  16 chr16_46596393     ZBoe    C    A        0      0        2 
  16 chr16_46596393     ZGre    C    A        0      0        2 
  16 chr16_46596393     ZHar    C    A        1      2        2 
  16 chr16_46596393   Sample    C    A        0      0        2 
  16 chr16_46596586     AAsi    G    C        1      2        2 
  16 chr16_46596586     AKia    G    C        1      2        2 
  16 chr16_46596586     AOna    G    C      0.5      1        2 
  16 chr16_46596586     ASom    G    C        1      2        2 
  16 chr16_46596586     HCab    G    C        0      0        2 
  16 chr16_46596586     HPrz    G    C        0      0        2 
  16 chr16_46596586     ZBoe    G    C        0      0        2 
  16 chr16_46596586     ZGre    G    C        0      0        2 
  16 chr16_46596586     ZHar    G    C        0      0        2 
  16 chr16_46596586   Sample    G    C        1      2        2 
  16 chr16_46598505     AAsi    G    C        0      0        2 
  16 chr16_46598505     AKia    G    C        0      0        2 
  16 chr16_46598505     AOna    G    C        0      0        2 
  16 chr16_46598505     ASom    G    C        0      0        2 
  16 chr16_46598505     HCab    G    C        0      0        2 
  16 chr16_46598505     HPrz    G    C        0      0        2 
  16 chr16_46598505     ZBoe    G    C        0      0        2 
  16 chr16_46598505     ZGre    G    C      0.5      1        2 
  16 chr16_46598505     ZHar    G    C        0      0        2 
  16 chr16_46598505   Sample    G    C        0      0        2 
  16 chr16_46598767     AAsi    C    T        0      0        2 
  16 chr16_46598767     AKia    C    T        0      0        2 
  16 chr16_46598767     AOna    C    T        0      0        2 
  16 chr16_46598767     ASom    C    T        0      0        2 
  16 chr16_46598767     HCab    C    T        0      0        2 
  16 chr16_46598767     HPrz    C    T        0      0        2 
  16 chr16_46598767     ZBoe    C    T        0      0        2 
  16 chr16_46598767     ZGre    C    T        1      2        2 
  16 chr16_46598767     ZHar    C    T        0      0        2 
  16 chr16_46598767   Sample    C    T        0      0        2 
  16 chr16_46602775     AAsi    T    C        0      0        2 
  16 chr16_46602775     AKia    T    C        0      0        2 
  16 chr16_46602775     AOna    T    C      0.5      1        2 
  16 chr16_46602775     ASom    T    C        0      0        2 
  16 chr16_46602775     HCab    T    C        0      0        2 
  16 chr16_46602775     HPrz    T    C        0      0        2 
  16 chr16_46602775     ZBoe    T    C        0      0        2 
  16 chr16_46602775     ZGre    T    C        0      0        2 
  16 chr16_46602775     ZHar    T    C        0      0        2 
  16 chr16_46602775   Sample    T    C        0      0        2 
  16 chr16_46620685     AAsi    C    T        0      0        2 
  16 chr16_46620685     AKia    C    T        0      0        2 
  16 chr16_46620685     AOna    C    T        0      0        2 
  16 chr16_46620685     ASom    C    T        0      0        2 
  16 chr16_46620685     HCab    C    T        0      0        2 
  16 chr16_46620685     HPrz    C    T        0      0        2 
  16 chr16_46620685     ZBoe    C    T        0      0        2 
  16 chr16_46620685     ZGre    C    T        1      2        2 
  16 chr16_46620685     ZHar    C    T        0      0        2 
  16 chr16_46620685   Sample    C    T        0      0        2 
  16 chr16_46622318     AAsi    T    C        0      0        2 
  16 chr16_46622318     AKia    T    C        0      0        2 
  16 chr16_46622318     AOna    T    C        0      0        2 
  16 chr16_46622318     ASom    T    C        0      0        2 
  16 chr16_46622318     HCab    T    C        1      2        2 
  16 chr16_46622318     HPrz    T    C        1      2        2 
  16 chr16_46622318     ZBoe    T    C        0      0        2 
  16 chr16_46622318     ZGre    T    C        0      0        2 
  16 chr16_46622318     ZHar    T    C        0      0        2 
  16 chr16_46622318   Sample    T    C        0      0        2 
  16 chr16_46627749     AAsi    G    A        0      0        2 
  16 chr16_46627749     AKia    G    A        0      0        2 
  16 chr16_46627749     AOna    G    A      0.5      1        2 
  16 chr16_46627749     ASom    G    A        0      0        2 
  16 chr16_46627749     HCab    G    A        0      0        2 
  16 chr16_46627749     HPrz    G    A        0      0        2 
  16 chr16_46627749     ZBoe    G    A        0      0        2 
  16 chr16_46627749     ZGre    G    A        0      0        2 
  16 chr16_46627749     ZHar    G    A        0      0        2 
  16 chr16_46627749   Sample    G    A        0      0        2 
  16 chr16_46628492     AAsi    T    C        0      0        2 
  16 chr16_46628492     AKia    T    C        0      0        2 
  16 chr16_46628492     AOna    T    C        0      0        2 
  16 chr16_46628492     ASom    T    C        0      0        2 
  16 chr16_46628492     HCab    T    C        0      0        2 
  16 chr16_46628492     HPrz    T    C        0      0        2 
  16 chr16_46628492     ZBoe    T    C      0.5      1        2 
  16 chr16_46628492     ZGre    T    C        0      0        2 
  16 chr16_46628492     ZHar    T    C        0      0        2 
  16 chr16_46628492   Sample    T    C        0      0        2 
  16 chr16_46628921     AAsi    T    C        0      0        2 
  16 chr16_46628921     AKia    T    C        0      0        2 
  16 chr16_46628921     AOna    T    C        0      0        2 
  16 chr16_46628921     ASom    T    C        0      0        2 
  16 chr16_46628921     HCab    T    C        1      2        2 
  16 chr16_46628921     HPrz    T    C        1      2        2 
  16 chr16_46628921     ZBoe    T    C        0      0        2 
  16 chr16_46628921     ZGre    T    C        0      0        2 
  16 chr16_46628921     ZHar    T    C        0      0        2 
  16 chr16_46628921   Sample    T    C        0      0        2 
  16 chr16_46628977     AAsi    T    G        0      0        2 
  16 chr16_46628977     AKia    T    G        0      0        2 
  16 chr16_46628977     AOna    T    G        0      0        2 
  16 chr16_46628977     ASom    T    G        0      0        2 
  16 chr16_46628977     HCab    T    G        0      0        2 
  16 chr16_46628977     HPrz    T    G        0      0        2 
  16 chr16_46628977     ZBoe    T    G      0.5      1        2 
  16 chr16_46628977     ZGre    T    G        0      0        2 
  16 chr16_46628977     ZHar    T    G        0      0        2 
  16 chr16_46628977   Sample    T    G        0      0        2 
  16 chr16_46630734     AAsi    G    T        0      0        2 
  16 chr16_46630734     AKia    G    T        0      0        2 
  16 chr16_46630734     AOna    G    T        0      0        2 
  16 chr16_46630734     ASom    G    T        0      0        2 
  16 chr16_46630734     HCab    G    T        1      2        2 
  16 chr16_46630734     HPrz    G    T        1      2        2 
  16 chr16_46630734     ZBoe    G    T        0      0        2 
  16 chr16_46630734     ZGre    G    T        0      0        2 
  16 chr16_46630734     ZHar    G    T        0      0        2 
  16 chr16_46630734   Sample    G    T        0      0        2 
  16 chr16_46633257     AAsi    T    C        0      0        2 
  16 chr16_46633257     AKia    T    C        0      0        2 
  16 chr16_46633257     AOna    T    C        0      0        2 
  16 chr16_46633257     ASom    T    C        0      0        2 
  16 chr16_46633257     HCab    T    C        0      0        2 
  16 chr16_46633257     HPrz    T    C        0      0        2 
  16 chr16_46633257     ZBoe    T    C        0      0        2 
  16 chr16_46633257     ZGre    T    C      0.5      1        2 
  16 chr16_46633257     ZHar    T    C        0      0        2 
  16 chr16_46633257   Sample    T    C        0      0        2 
  16 chr16_46633547     AAsi    C    T        0      0        2 
  16 chr16_46633547     AKia    C    T        0      0        2 
  16 chr16_46633547     AOna    C    T        0      0        2 
  16 chr16_46633547     ASom    C    T        0      0        2 
  16 chr16_46633547     HCab    C    T        1      2        2 
  16 chr16_46633547     HPrz    C    T        1      2        2 
  16 chr16_46633547     ZBoe    C    T        0      0        2 
  16 chr16_46633547     ZGre    C    T        0      0        2 
  16 chr16_46633547     ZHar    C    T        0      0        2 
  16 chr16_46633547   Sample    C    T        0      0        2 
  16 chr16_46635015     AAsi    T    C        0      0        2 
  16 chr16_46635015     AKia    T    C        0      0        2 
  16 chr16_46635015     AOna    T    C        0      0        2 
  16 chr16_46635015     ASom    T    C        0      0        2 
  16 chr16_46635015     HCab    T    C        0      0        2 
  16 chr16_46635015     HPrz    T    C        0      0        2 
  16 chr16_46635015     ZBoe    T    C      0.5      1        2 
  16 chr16_46635015     ZGre    T    C        0      0        2 
  16 chr16_46635015     ZHar    T    C        0      0        2 
  16 chr16_46635015   Sample    T    C        0      0        2 
  16 chr16_46639387     AAsi    T    C        0      0        2 
  16 chr16_46639387     AKia    T    C        0      0        2 
  16 chr16_46639387     AOna    T    C      0.5      1        2 
  16 chr16_46639387     ASom    T    C        0      0        2 
  16 chr16_46639387     HCab    T    C        0      0        2 
  16 chr16_46639387     HPrz    T    C        0      0        2 
  16 chr16_46639387     ZBoe    T    C        0      0        2 
  16 chr16_46639387     ZGre    T    C        0      0        2 
  16 chr16_46639387     ZHar    T    C        0      0        2 
  16 chr16_46639387   Sample    T    C        0      0        2 
  16 chr16_46648333     AAsi    A    G        0      0        2 
  16 chr16_46648333     AKia    A    G        0      0        2 
  16 chr16_46648333     AOna    A    G        0      0        2 
  16 chr16_46648333     ASom    A    G        0      0        2 
  16 chr16_46648333     HCab    A    G        0      0        2 
  16 chr16_46648333     HPrz    A    G        0      0        2 
  16 chr16_46648333     ZBoe    A    G        0      0        2 
  16 chr16_46648333     ZGre    A    G      0.5      1        2 
  16 chr16_46648333     ZHar    A    G        0      0        2 
  16 chr16_46648333   Sample    A    G        0      0        2 
  16 chr16_46648615     AAsi    T    C        0      0        2 
  16 chr16_46648615     AKia    T    C        0      0        2 
  16 chr16_46648615     AOna    T    C        0      0        2 
  16 chr16_46648615     ASom    T    C        0      0        2 
  16 chr16_46648615     HCab    T    C        0      0        2 
  16 chr16_46648615     HPrz    T    C        0      0        2 
  16 chr16_46648615     ZBoe    T    C        0      0        2 
  16 chr16_46648615     ZGre    T    C        0      0        2 
  16 chr16_46648615     ZHar    T    C        1      2        2 
  16 chr16_46648615   Sample    T    C        0      0        2 
  16 chr16_46649171     AAsi    G    A        0      0        2 
  16 chr16_46649171     AKia    G    A        1      2        2 
  16 chr16_46649171     AOna    G    A        1      2        2 
  16 chr16_46649171     ASom    G    A        0      0        2 
  16 chr16_46649171     HCab    G    A        0      0        2 
  16 chr16_46649171     HPrz    G    A        0      0        2 
  16 chr16_46649171     ZBoe    G    A        0      0        2 
  16 chr16_46649171     ZGre    G    A        0      0        2 
  16 chr16_46649171     ZHar    G    A        0      0        2 
  16 chr16_46649171   Sample    G    A        0      0        2 
  16 chr16_46651072     AAsi    A    G        0      0        2 
  16 chr16_46651072     AKia    A    G        0      0        2 
  16 chr16_46651072     AOna    A    G        0      0        2 
  16 chr16_46651072     ASom    A    G        0      0        2 
  16 chr16_46651072     HCab    A    G        0      0        2 
  16 chr16_46651072     HPrz    A    G        0      0        2 
  16 chr16_46651072     ZBoe    A    G      0.5      1        2 
  16 chr16_46651072     ZGre    A    G        0      0        2 
  16 chr16_46651072     ZHar    A    G        0      0        2 
  16 chr16_46651072   Sample    A    G        0      0        2 
  16 chr16_46654718     AAsi    T    G        0      0        2 
  16 chr16_46654718     AKia    T    G        0      0        2 
  16 chr16_46654718     AOna    T    G        0      0        2 
  16 chr16_46654718     ASom    T    G        0      0        2 
  16 chr16_46654718     HCab    T    G        1      2        2 
  16 chr16_46654718     HPrz    T    G        1      2        2 
  16 chr16_46654718     ZBoe    T    G        0      0        2 
  16 chr16_46654718     ZGre    T    G        0      0        2 
  16 chr16_46654718     ZHar    T    G        0      0        2 
  16 chr16_46654718   Sample    T    G        0      0        2 
  16 chr16_46661402     AAsi    G    A        0      0        2 
  16 chr16_46661402     AKia    G    A        0      0        2 
  16 chr16_46661402     AOna    G    A        0      0        2 
  16 chr16_46661402     ASom    G    A        0      0        2 
  16 chr16_46661402     HCab    G    A        1      2        2 
  16 chr16_46661402     HPrz    G    A        0      0        2 
  16 chr16_46661402     ZBoe    G    A        0      0        2 
  16 chr16_46661402     ZGre    G    A        0      0        2 
  16 chr16_46661402     ZHar    G    A        0      0        2 
  16 chr16_46661402   Sample    G    A        0      0        2 
  16 chr16_46664916     AAsi    T    C        0      0        2 
  16 chr16_46664916     AKia    T    C        0      0        2 
  16 chr16_46664916     AOna    T    C        0      0        2 
  16 chr16_46664916     ASom    T    C        0      0        2 
  16 chr16_46664916     HCab    T    C        0      0        2 
  16 chr16_46664916     HPrz    T    C        0      0        2 
  16 chr16_46664916     ZBoe    T    C        0      0        2 
  16 chr16_46664916     ZGre    T    C        0      0        2 
  16 chr16_46664916     ZHar    T    C      0.5      1        2 
  16 chr16_46664916   Sample    T    C        0      0        2 
  16 chr16_46666357     AAsi    A    C        0      0        2 
  16 chr16_46666357     AKia    A    C        0      0        2 
  16 chr16_46666357     AOna    A    C        0      0        2 
  16 chr16_46666357     ASom    A    C        0      0        2 
  16 chr16_46666357     HCab    A    C        1      2        2 
  16 chr16_46666357     HPrz    A    C        1      2        2 
  16 chr16_46666357     ZBoe    A    C        0      0        2 
  16 chr16_46666357     ZGre    A    C        0      0        2 
  16 chr16_46666357     ZHar    A    C        0      0        2 
  16 chr16_46666357   Sample    A    C        0      0        2 
  16 chr16_46666424     AAsi    T    C        0      0        2 
  16 chr16_46666424     AKia    T    C        0      0        2 
  16 chr16_46666424     AOna    T    C        0      0        2 
  16 chr16_46666424     ASom    T    C        0      0        2 
  16 chr16_46666424     HCab    T    C        1      2        2 
  16 chr16_46666424     HPrz    T    C        1      2        2 
  16 chr16_46666424     ZBoe    T    C        0      0        2 
  16 chr16_46666424     ZGre    T    C        0      0        2 
  16 chr16_46666424     ZHar    T    C        0      0        2 
  16 chr16_46666424   Sample    T    C        0      0        2 
  16 chr16_46674270     AAsi    G    A        0      0        2 
  16 chr16_46674270     AKia    G    A        0      0        2 
  16 chr16_46674270     AOna    G    A        0      0        2 
  16 chr16_46674270     ASom    G    A        0      0        2 
  16 chr16_46674270     HCab    G    A        0      0        2 
  16 chr16_46674270     HPrz    G    A        0      0        2 
  16 chr16_46674270     ZBoe    G    A        0      0        2 
  16 chr16_46674270     ZGre    G    A        0      0        2 
  16 chr16_46674270     ZHar    G    A        1      2        2 
  16 chr16_46674270   Sample    G    A        0      0        2 
  16 chr16_46674659     AAsi    A    G        0      0        2 
  16 chr16_46674659     AKia    A    G        0      0        2 
  16 chr16_46674659     AOna    A    G        0      0        2 
  16 chr16_46674659     ASom    A    G        0      0        2 
  16 chr16_46674659     HCab    A    G        0      0        2 
  16 chr16_46674659     HPrz    A    G        0      0        2 
  16 chr16_46674659     ZBoe    A    G        0      0        2 
  16 chr16_46674659     ZGre    A    G      0.5      1        2 
  16 chr16_46674659     ZHar    A    G        0      0        2 
  16 chr16_46674659   Sample    A    G        0      0        2 
  16 chr16_46678323     AAsi    A    G        0      0        2 
  16 chr16_46678323     AKia    A    G        0      0        2 
  16 chr16_46678323     AOna    A    G        0      0        2 
  16 chr16_46678323     ASom    A    G        0      0        2 
  16 chr16_46678323     HCab    A    G        0      0        2 
  16 chr16_46678323     HPrz    A    G        0      0        2 
  16 chr16_46678323     ZBoe    A    G        0      0        2 
  16 chr16_46678323     ZGre    A    G        0      0        2 
  16 chr16_46678323     ZHar    A    G        1      2        2 
  16 chr16_46678323   Sample    A    G        0      0        2 
  16 chr16_46678605     AAsi    G    A        0      0        2 
  16 chr16_46678605     AKia    G    A        1      2        2 
  16 chr16_46678605     AOna    G    A        1      2        2 
  16 chr16_46678605     ASom    G    A        0      0        2 
  16 chr16_46678605     HCab    G    A        0      0        2 
  16 chr16_46678605     HPrz    G    A        0      0        2 
  16 chr16_46678605     ZBoe    G    A        0      0        2 
  16 chr16_46678605     ZGre    G    A        0      0        2 
  16 chr16_46678605     ZHar    G    A        0      0        2 
  16 chr16_46678605   Sample    G    A        0      0        2 
  16 chr16_46679298     AAsi    G    A        0      0        2 
  16 chr16_46679298     AKia    G    A        0      0        2 
  16 chr16_46679298     AOna    G    A        0      0        2 
  16 chr16_46679298     ASom    G    A        0      0        2 
  16 chr16_46679298     HCab    G    A        1      2        2 
  16 chr16_46679298     HPrz    G    A        1      2        2 
  16 chr16_46679298     ZBoe    G    A        0      0        2 
  16 chr16_46679298     ZGre    G    A        0      0        2 
  16 chr16_46679298     ZHar    G    A        0      0        2 
  16 chr16_46679298   Sample    G    A        0      0        2 
  16 chr16_46679472     AAsi    G    A        0      0        2 
  16 chr16_46679472     AKia    G    A        0      0        2 
  16 chr16_46679472     AOna    G    A        0      0        2 
  16 chr16_46679472     ASom    G    A        0      0        2 
  16 chr16_46679472     HCab    G    A        1      2        2 
  16 chr16_46679472     HPrz    G    A        1      2        2 
  16 chr16_46679472     ZBoe    G    A        0      0        2 
  16 chr16_46679472     ZGre    G    A        0      0        2 
  16 chr16_46679472     ZHar    G    A        0      0        2 
  16 chr16_46679472   Sample    G    A        0      0        2 
  16 chr16_46692120     AAsi    C    T        0      0        2 
  16 chr16_46692120     AKia    C    T        0      0        2 
  16 chr16_46692120     AOna    C    T        0      0        2 
  16 chr16_46692120     ASom    C    T        0      0        2 
  16 chr16_46692120     HCab    C    T        1      2        2 
  16 chr16_46692120     HPrz    C    T        1      2        2 
  16 chr16_46692120     ZBoe    C    T        0      0        2 
  16 chr16_46692120     ZGre    C    T        0      0        2 
  16 chr16_46692120     ZHar    C    T        0      0        2 
  16 chr16_46692120   Sample    C    T        0      0        2 
  16 chr16_46698238     AAsi    G    C        0      0        2 
  16 chr16_46698238     AKia    G    C        0      0        2 
  16 chr16_46698238     AOna    G    C        0      0        2 
  16 chr16_46698238     ASom    G    C        0      0        2 
  16 chr16_46698238     HCab    G    C        0      0        2 
  16 chr16_46698238     HPrz    G    C        0      0        2 
  16 chr16_46698238     ZBoe    G    C        1      2        2 
  16 chr16_46698238     ZGre    G    C        0      0        2 
  16 chr16_46698238     ZHar    G    C        1      2        2 
  16 chr16_46698238   Sample    G    C        0      0        2 
  16 chr16_46701159     AAsi    A    G        0      0        2 
  16 chr16_46701159     AKia    A    G        0      0        2 
  16 chr16_46701159     AOna    A    G        0      0        2 
  16 chr16_46701159     ASom    A    G        0      0        2 
  16 chr16_46701159     HCab    A    G        1      2        2 
  16 chr16_46701159     HPrz    A    G        1      2        2 
  16 chr16_46701159     ZBoe    A    G        0      0        2 
  16 chr16_46701159     ZGre    A    G        0      0        2 
  16 chr16_46701159     ZHar    A    G        0      0        2 
  16 chr16_46701159   Sample    A    G        0      0        2 
  16 chr16_46704836     AAsi    A    C        0      0        2 
  16 chr16_46704836     AKia    A    C        0      0        2 
  16 chr16_46704836     AOna    A    C        0      0        2 
  16 chr16_46704836     ASom    A    C        0      0        2 
  16 chr16_46704836     HCab    A    C        1      2        2 
  16 chr16_46704836     HPrz    A    C        1      2        2 
  16 chr16_46704836     ZBoe    A    C        0      0        2 
  16 chr16_46704836     ZGre    A    C        0      0        2 
  16 chr16_46704836     ZHar    A    C        0      0        2 
  16 chr16_46704836   Sample    A    C        0      0        2 
  16 chr16_46705792     AAsi    A    G        0      0        2 
  16 chr16_46705792     AKia    A    G        0      0        2 
  16 chr16_46705792     AOna    A    G        0      0        2 
  16 chr16_46705792     ASom    A    G        0      0        2 
  16 chr16_46705792     HCab    A    G        0      0        2 
  16 chr16_46705792     HPrz    A    G        0      0        2 
  16 chr16_46705792     ZBoe    A    G        0      0        2 
  16 chr16_46705792     ZGre    A    G        0      0        2 
  16 chr16_46705792     ZHar    A    G        1      2        2 
  16 chr16_46705792   Sample    A    G        0      0        2 
  16 chr16_46709516     AAsi    A    G        0      0        2 
  16 chr16_46709516     AKia    A    G        0      0        2 
  16 chr16_46709516     AOna    A    G        0      0        2 
  16 chr16_46709516     ASom    A    G        0      0        2 
  16 chr16_46709516     HCab    A    G        0      0        2 
  16 chr16_46709516     HPrz    A    G      0.5      1        2 
  16 chr16_46709516     ZBoe    A    G        0      0        2 
  16 chr16_46709516     ZGre    A    G        0      0        2 
  16 chr16_46709516     ZHar    A    G        0      0        2 
  16 chr16_46709516   Sample    A    G        0      0        2 
  16 chr16_46709950     AAsi    T    G        1      2        2 
  16 chr16_46709950     AKia    T    G        0      0        2 
  16 chr16_46709950     AOna    T    G        0      0        2 
  16 chr16_46709950     ASom    T    G        1      2        2 
  16 chr16_46709950     HCab    T    G        0      0        2 
  16 chr16_46709950     HPrz    T    G        0      0        2 
  16 chr16_46709950     ZBoe    T    G        0      0        2 
  16 chr16_46709950     ZGre    T    G        0      0        2 
  16 chr16_46709950     ZHar    T    G        0      0        2 
  16 chr16_46709950   Sample    T    G        1      2        2 
  16 chr16_46710850     AAsi    A    G        0      0        2 
  16 chr16_46710850     AKia    A    G        0      0        2 
  16 chr16_46710850     AOna    A    G        0      0        2 
  16 chr16_46710850     ASom    A    G        0      0        2 
  16 chr16_46710850     HCab    A    G        0      0        2 
  16 chr16_46710850     HPrz    A    G        0      0        2 
  16 chr16_46710850     ZBoe    A    G        0      0        2 
  16 chr16_46710850     ZGre    A    G        0      0        2 
  16 chr16_46710850     ZHar    A    G        1      2        2 
  16 chr16_46710850   Sample    A    G        0      0        2 
  16 chr16_46713027     AAsi    A    G        0      0        2 
  16 chr16_46713027     AKia    A    G        0      0        2 
  16 chr16_46713027     AOna    A    G        0      0        2 
  16 chr16_46713027     ASom    A    G        0      0        2 
  16 chr16_46713027     HCab    A    G        0      0        2 
  16 chr16_46713027     HPrz    A    G        0      0        2 
  16 chr16_46713027     ZBoe    A    G        0      0        2 
  16 chr16_46713027     ZGre    A    G        0      0        2 
  16 chr16_46713027     ZHar    A    G        1      2        2 
  16 chr16_46713027   Sample    A    G        0      0        2 
  16 chr16_46718683     AAsi    T    C        0      0        2 
  16 chr16_46718683     AKia    T    C        1      2        2 
  16 chr16_46718683     AOna    T    C        1      2        2 
  16 chr16_46718683     ASom    T    C        0      0        2 
  16 chr16_46718683     HCab    T    C        0      0        2 
  16 chr16_46718683     HPrz    T    C        0      0        2 
  16 chr16_46718683     ZBoe    T    C        0      0        2 
  16 chr16_46718683     ZGre    T    C        0      0        2 
  16 chr16_46718683     ZHar    T    C        0      0        2 
  16 chr16_46718683   Sample    T    C        0      0        2 
  16 chr16_46725308     AAsi    C    T        0      0        2 
  16 chr16_46725308     AKia    C    T        0      0        2 
  16 chr16_46725308     AOna    C    T        0      0        2 
  16 chr16_46725308     ASom    C    T        0      0        2 
  16 chr16_46725308     HCab    C    T        1      2        2 
  16 chr16_46725308     HPrz    C    T        1      2        2 
  16 chr16_46725308     ZBoe    C    T        0      0        2 
  16 chr16_46725308     ZGre    C    T        0      0        2 
  16 chr16_46725308     ZHar    C    T        0      0        2 
  16 chr16_46725308   Sample    C    T        0      0        2 
  16 chr16_46728130     AAsi    T    G        0      0        2 
  16 chr16_46728130     AKia    T    G        0      0        2 
  16 chr16_46728130     AOna    T    G        0      0        2 
  16 chr16_46728130     ASom    T    G        0      0        2 
  16 chr16_46728130     HCab    T    G        1      2        2 
  16 chr16_46728130     HPrz    T    G        1      2        2 
  16 chr16_46728130     ZBoe    T    G        0      0        2 
  16 chr16_46728130     ZGre    T    G        0      0        2 
  16 chr16_46728130     ZHar    T    G        0      0        2 
  16 chr16_46728130   Sample    T    G        0      0        2 
  16 chr16_46730459     AAsi    T    C        0      0        2 
  16 chr16_46730459     AKia    T    C        0      0        2 
  16 chr16_46730459     AOna    T    C        0      0        2 
  16 chr16_46730459     ASom    T    C        1      2        2 
  16 chr16_46730459     HCab    T    C        0      0        2 
  16 chr16_46730459     HPrz    T    C        0      0        2 
  16 chr16_46730459     ZBoe    T    C        0      0        2 
  16 chr16_46730459     ZGre    T    C        0      0        2 
  16 chr16_46730459     ZHar    T    C        0      0        2 
  16 chr16_46730459   Sample    T    C        0      0        2 
  16 chr16_46733416     AAsi    T    C        0      0        2 
  16 chr16_46733416     AKia    T    C        0      0        2 
  16 chr16_46733416     AOna    T    C        0      0        2 
  16 chr16_46733416     ASom    T    C        0      0        2 
  16 chr16_46733416     HCab    T    C        0      0        2 
  16 chr16_46733416     HPrz    T    C        0      0        2 
  16 chr16_46733416     ZBoe    T    C      0.5      1        2 
  16 chr16_46733416     ZGre    T    C        0      0        2 
  16 chr16_46733416     ZHar    T    C        0      0        2 
  16 chr16_46733416   Sample    T    C        0      0        2 
  16 chr16_46735361     AAsi    T    C        0      0        2 
  16 chr16_46735361     AKia    T    C        0      0        2 
  16 chr16_46735361     AOna    T    C        0      0        2 
  16 chr16_46735361     ASom    T    C        0      0        2 
  16 chr16_46735361     HCab    T    C        1      2        2 
  16 chr16_46735361     HPrz    T    C        1      2        2 
  16 chr16_46735361     ZBoe    T    C        0      0        2 
  16 chr16_46735361     ZGre    T    C        0      0        2 
  16 chr16_46735361     ZHar    T    C        0      0        2 
  16 chr16_46735361   Sample    T    C        0      0        2 
  16 chr16_46738561     AAsi    T    C        0      0        2 
  16 chr16_46738561     AKia    T    C        0      0        2 
  16 chr16_46738561     AOna    T    C        0      0        2 
  16 chr16_46738561     ASom    T    C        0      0        2 
  16 chr16_46738561     HCab    T    C        0      0        2 
  16 chr16_46738561     HPrz    T    C        0      0        2 
  16 chr16_46738561     ZBoe    T    C      0.5      1        2 
  16 chr16_46738561     ZGre    T    C        1      2        2 
  16 chr16_46738561     ZHar    T    C        0      0        2 
  16 chr16_46738561   Sample    T    C        0      0        2 
  16 chr16_46743046     AAsi    C    A        0      0        2 
  16 chr16_46743046     AKia    C    A        0      0        2 
  16 chr16_46743046     AOna    C    A        0      0        2 
  16 chr16_46743046     ASom    C    A        0      0        2 
  16 chr16_46743046     HCab    C    A        1      2        2 
  16 chr16_46743046     HPrz    C    A        1      2        2 
  16 chr16_46743046     ZBoe    C    A        0      0        2 
  16 chr16_46743046     ZGre    C    A        0      0        2 
  16 chr16_46743046     ZHar    C    A        0      0        2 
  16 chr16_46743046   Sample    C    A        0      0        2 
  16 chr16_46746949     AAsi    C    T      0.5      1        2 
  16 chr16_46746949     AKia    C    T        0      0        2 
  16 chr16_46746949     AOna    C    T        0      0        2 
  16 chr16_46746949     ASom    C    T        0      0        2 
  16 chr16_46746949     HCab    C    T        0      0        2 
  16 chr16_46746949     HPrz    C    T        0      0        2 
  16 chr16_46746949     ZBoe    C    T        0      0        2 
  16 chr16_46746949     ZGre    C    T        0      0        2 
  16 chr16_46746949     ZHar    C    T        0      0        2 
  16 chr16_46746949   Sample    C    T        0      0        2 
  16 chr16_46747780     AAsi    C    T        0      0        2 
  16 chr16_46747780     AKia    C    T        1      2        2 
  16 chr16_46747780     AOna    C    T        1      2        2 
  16 chr16_46747780     ASom    C    T        0      0        2 
  16 chr16_46747780     HCab    C    T        0      0        2 
  16 chr16_46747780     HPrz    C    T        0      0        2 
  16 chr16_46747780     ZBoe    C    T        0      0        2 
  16 chr16_46747780     ZGre    C    T        0      0        2 
  16 chr16_46747780     ZHar    C    T        0      0        2 
  16 chr16_46747780   Sample    C    T        0      0        2 
  16 chr16_46756781     AAsi    T    A        0      0        2 
  16 chr16_46756781     AKia    T    A        0      0        2 
  16 chr16_46756781     AOna    T    A        0      0        2 
  16 chr16_46756781     ASom    T    A        0      0        2 
  16 chr16_46756781     HCab    T    A        1      2        2 
  16 chr16_46756781     HPrz    T    A        1      2        2 
  16 chr16_46756781     ZBoe    T    A        0      0        2 
  16 chr16_46756781     ZGre    T    A        0      0        2 
  16 chr16_46756781     ZHar    T    A        0      0        2 
  16 chr16_46756781   Sample    T    A        0      0        2 
  16 chr16_46776957     AAsi    G    C        0      0        2 
  16 chr16_46776957     AKia    G    C        0      0        2 
  16 chr16_46776957     AOna    G    C        0      0        2 
  16 chr16_46776957     ASom    G    C        0      0        2 
  16 chr16_46776957     HCab    G    C        0      0        2 
  16 chr16_46776957     HPrz    G    C        0      0        2 
  16 chr16_46776957     ZBoe    G    C      0.5      1        2 
  16 chr16_46776957     ZGre    G    C        0      0        2 
  16 chr16_46776957     ZHar    G    C        0      0        2 
  16 chr16_46776957   Sample    G    C        0      0        2 
  16 chr16_46778293     AAsi    A    G        0      0        2 
  16 chr16_46778293     AKia    A    G        0      0        2 
  16 chr16_46778293     AOna    A    G        0      0        2 
  16 chr16_46778293     ASom    A    G        0      0        2 
  16 chr16_46778293     HCab    A    G      0.5      1        2 
  16 chr16_46778293     HPrz    A    G        0      0        2 
  16 chr16_46778293     ZBoe    A    G        0      0        2 
  16 chr16_46778293     ZGre    A    G        0      0        2 
  16 chr16_46778293     ZHar    A    G        0      0        2 
  16 chr16_46778293   Sample    A    G        0      0        2 
  16 chr16_46785072     AAsi    A    G        0      0        2 
  16 chr16_46785072     AKia    A    G        0      0        2 
  16 chr16_46785072     AOna    A    G      0.5      1        2 
  16 chr16_46785072     ASom    A    G        0      0        2 
  16 chr16_46785072     HCab    A    G        0      0        2 
  16 chr16_46785072     HPrz    A    G        0      0        2 
  16 chr16_46785072     ZBoe    A    G        0      0        2 
  16 chr16_46785072     ZGre    A    G        0      0        2 
  16 chr16_46785072     ZHar    A    G        0      0        2 
  16 chr16_46785072   Sample    A    G        0      0        2 
  16 chr16_46790320     AAsi    C    T        1      2        2 
  16 chr16_46790320     AKia    C    T        0      0        2 
  16 chr16_46790320     AOna    C    T        0      0        2 
  16 chr16_46790320     ASom    C    T        1      2        2 
  16 chr16_46790320     HCab    C    T        0      0        2 
  16 chr16_46790320     HPrz    C    T        0      0        2 
  16 chr16_46790320     ZBoe    C    T        0      0        2 
  16 chr16_46790320     ZGre    C    T        0      0        2 
  16 chr16_46790320     ZHar    C    T        0      0        2 
  16 chr16_46790320   Sample    C    T        1      2        2 
  16 chr16_46792873     AAsi    T    C      0.5      1        2 
  16 chr16_46792873     AKia    T    C        0      0        2 
  16 chr16_46792873     AOna    T    C        0      0        2 
  16 chr16_46792873     ASom    T    C        0      0        2 
  16 chr16_46792873     HCab    T    C        0      0        2 
  16 chr16_46792873     HPrz    T    C        0      0        2 
  16 chr16_46792873     ZBoe    T    C        0      0        2 
  16 chr16_46792873     ZGre    T    C        0      0        2 
  16 chr16_46792873     ZHar    T    C        0      0        2 
  16 chr16_46792873   Sample    T    C        0      0        2 
  16 chr16_46797101     AAsi    A    G        0      0        2 
  16 chr16_46797101     AKia    A    G        0      0        2 
  16 chr16_46797101     AOna    A    G        0      0        2 
  16 chr16_46797101     ASom    A    G        0      0        2 
  16 chr16_46797101     HCab    A    G        0      0        2 
  16 chr16_46797101     HPrz    A    G        0      0        2 
  16 chr16_46797101     ZBoe    A    G        1      2        2 
  16 chr16_46797101     ZGre    A    G        0      0        2 
  16 chr16_46797101     ZHar    A    G        0      0        2 
  16 chr16_46797101   Sample    A    G        0      0        2 
  16 chr16_46798275     AAsi    T    C        0      0        2 
  16 chr16_46798275     AKia    T    C        1      2        2 
  16 chr16_46798275     AOna    T    C        1      2        2 
  16 chr16_46798275     ASom    T    C        0      0        2 
  16 chr16_46798275     HCab    T    C        0      0        2 
  16 chr16_46798275     HPrz    T    C        0      0        2 
  16 chr16_46798275     ZBoe    T    C        0      0        2 
  16 chr16_46798275     ZGre    T    C        0      0        2 
  16 chr16_46798275     ZHar    T    C        0      0        2 
  16 chr16_46798275   Sample    T    C        0      0        2 
  16 chr16_46814949     AAsi    C    A        0      0        2 
  16 chr16_46814949     AKia    C    A        0      0        2 
  16 chr16_46814949     AOna    C    A        0      0        2 
  16 chr16_46814949     ASom    C    A        0      0        2 
  16 chr16_46814949     HCab    C    A        1      2        2 
  16 chr16_46814949     HPrz    C    A        1      2        2 
  16 chr16_46814949     ZBoe    C    A        0      0        2 
  16 chr16_46814949     ZGre    C    A        0      0        2 
  16 chr16_46814949     ZHar    C    A        0      0        2 
  16 chr16_46814949   Sample    C    A        0      0        2 
  16 chr16_46817554     AAsi    A    G      0.5      1        2 
  16 chr16_46817554     AKia    A    G        0      0        2 
  16 chr16_46817554     AOna    A    G        0      0        2 
  16 chr16_46817554     ASom    A    G        1      2        2 
  16 chr16_46817554     HCab    A    G        0      0        2 
  16 chr16_46817554     HPrz    A    G        0      0        2 
  16 chr16_46817554     ZBoe    A    G        0      0        2 
  16 chr16_46817554     ZGre    A    G        0      0        2 
  16 chr16_46817554     ZHar    A    G        0      0        2 
  16 chr16_46817554   Sample    A    G        0      0        2 
  16 chr16_46821950     AAsi    G    T        0      0        2 
  16 chr16_46821950     AKia    G    T        1      2        2 
  16 chr16_46821950     AOna    G    T        1      2        2 
  16 chr16_46821950     ASom    G    T        0      0        2 
  16 chr16_46821950     HCab    G    T        0      0        2 
  16 chr16_46821950     HPrz    G    T        0      0        2 
  16 chr16_46821950     ZBoe    G    T        0      0        2 
  16 chr16_46821950     ZGre    G    T        0      0        2 
  16 chr16_46821950     ZHar    G    T        0      0        2 
  16 chr16_46821950   Sample    G    T        0      0        2 
  16 chr16_46831302     AAsi    A    C        0      0        2 
  16 chr16_46831302     AKia    A    C        0      0        2 
  16 chr16_46831302     AOna    A    C        0      0        2 
  16 chr16_46831302     ASom    A    C        1      2        2 
  16 chr16_46831302     HCab    A    C        0      0        2 
  16 chr16_46831302     HPrz    A    C        0      0        2 
  16 chr16_46831302     ZBoe    A    C        0      0        2 
  16 chr16_46831302     ZGre    A    C        0      0        2 
  16 chr16_46831302     ZHar    A    C        0      0        2 
  16 chr16_46831302   Sample    A    C        0      0        2 
  16 chr16_46831423     AAsi    C    T        0      0        2 
  16 chr16_46831423     AKia    C    T        0      0        2 
  16 chr16_46831423     AOna    C    T      0.5      1        2 
  16 chr16_46831423     ASom    C    T        0      0        2 
  16 chr16_46831423     HCab    C    T        0      0        2 
  16 chr16_46831423     HPrz    C    T        0      0        2 
  16 chr16_46831423     ZBoe    C    T        0      0        2 
  16 chr16_46831423     ZGre    C    T        0      0        2 
  16 chr16_46831423     ZHar    C    T        0      0        2 
  16 chr16_46831423   Sample    C    T        0      0        2 
  16 chr16_46832016     AAsi    G    A        0      0        2 
  16 chr16_46832016     AKia    G    A        0      0        2 
  16 chr16_46832016     AOna    G    A      0.5      1        2 
  16 chr16_46832016     ASom    G    A        0      0        2 
  16 chr16_46832016     HCab    G    A        0      0        2 
  16 chr16_46832016     HPrz    G    A        0      0        2 
  16 chr16_46832016     ZBoe    G    A        0      0        2 
  16 chr16_46832016     ZGre    G    A        0      0        2 
  16 chr16_46832016     ZHar    G    A        0      0        2 
  16 chr16_46832016   Sample    G    A        0      0        2 
  16 chr16_46842440     AAsi    G    A        0      0        2 
  16 chr16_46842440     AKia    G    A        0      0        2 
  16 chr16_46842440     AOna    G    A        0      0        2 
  16 chr16_46842440     ASom    G    A        0      0        2 
  16 chr16_46842440     HCab    G    A        1      2        2 
  16 chr16_46842440     HPrz    G    A        1      2        2 
  16 chr16_46842440     ZBoe    G    A        0      0        2 
  16 chr16_46842440     ZGre    G    A        0      0        2 
  16 chr16_46842440     ZHar    G    A        0      0        2 
  16 chr16_46842440   Sample    G    A        0      0        2 
  16 chr16_46856712     AAsi    A    C        0      0        2 
  16 chr16_46856712     AKia    A    C        0      0        2 
  16 chr16_46856712     AOna    A    C        0      0        2 
  16 chr16_46856712     ASom    A    C        0      0        2 
  16 chr16_46856712     HCab    A    C        1      2        2 
  16 chr16_46856712     HPrz    A    C        1      2        2 
  16 chr16_46856712     ZBoe    A    C        0      0        2 
  16 chr16_46856712     ZGre    A    C        0      0        2 
  16 chr16_46856712     ZHar    A    C        0      0        2 
  16 chr16_46856712   Sample    A    C        0      0        2 
  16 chr16_46858210     AAsi    C    G        0      0        2 
  16 chr16_46858210     AKia    C    G        0      0        2 
  16 chr16_46858210     AOna    C    G        0      0        2 
  16 chr16_46858210     ASom    C    G        0      0        2 
  16 chr16_46858210     HCab    C    G        0      0        2 
  16 chr16_46858210     HPrz    C    G        0      0        2 
  16 chr16_46858210     ZBoe    C    G      0.5      1        2 
  16 chr16_46858210     ZGre    C    G        0      0        2 
  16 chr16_46858210     ZHar    C    G        0      0        2 
  16 chr16_46858210   Sample    C    G        0      0        2 
  16 chr16_46863535     AAsi    C    T        0      0        2 
  16 chr16_46863535     AKia    C    T        0      0        2 
  16 chr16_46863535     AOna    C    T        0      0        2 
  16 chr16_46863535     ASom    C    T        0      0        2 
  16 chr16_46863535     HCab    C    T        1      2        2 
  16 chr16_46863535     HPrz    C    T        1      2        2 
  16 chr16_46863535     ZBoe    C    T        0      0        2 
  16 chr16_46863535     ZGre    C    T        0      0        2 
  16 chr16_46863535     ZHar    C    T        0      0        2 
  16 chr16_46863535   Sample    C    T        0      0        2 
  16 chr16_46864561     AAsi    T    C        0      0        2 
  16 chr16_46864561     AKia    T    C        1      2        2 
  16 chr16_46864561     AOna    T    C        1      2        2 
  16 chr16_46864561     ASom    T    C        0      0        2 
  16 chr16_46864561     HCab    T    C        0      0        2 
  16 chr16_46864561     HPrz    T    C        0      0        2 
  16 chr16_46864561     ZBoe    T    C        0      0        2 
  16 chr16_46864561     ZGre    T    C        0      0        2 
  16 chr16_46864561     ZHar    T    C        0      0        2 
  16 chr16_46864561   Sample    T    C        0      0        2 
  16 chr16_46866350     AAsi    A    G        0      0        2 
  16 chr16_46866350     AKia    A    G        0      0        2 
  16 chr16_46866350     AOna    A    G        0      0        2 
  16 chr16_46866350     ASom    A    G        0      0        2 
  16 chr16_46866350     HCab    A    G        0      0        2 
  16 chr16_46866350     HPrz    A    G        0      0        2 
  16 chr16_46866350     ZBoe    A    G      0.5      1        2 
  16 chr16_46866350     ZGre    A    G        0      0        2 
  16 chr16_46866350     ZHar    A    G        0      0        2 
  16 chr16_46866350   Sample    A    G        0      0        2 
  16 chr16_46868591     AAsi    G    A        0      0        2 
  16 chr16_46868591     AKia    G    A        0      0        2 
  16 chr16_46868591     AOna    G    A        0      0        2 
  16 chr16_46868591     ASom    G    A        0      0        2 
  16 chr16_46868591     HCab    G    A        0      0        2 
  16 chr16_46868591     HPrz    G    A        0      0        2 
  16 chr16_46868591     ZBoe    G    A      0.5      1        2 
  16 chr16_46868591     ZGre    G    A        0      0        2 
  16 chr16_46868591     ZHar    G    A        0      0        2 
  16 chr16_46868591   Sample    G    A        0      0        2 
  16 chr16_46871097     AAsi    A    G        0      0        2 
  16 chr16_46871097     AKia    A    G        0      0        2 
  16 chr16_46871097     AOna    A    G        0      0        2 
  16 chr16_46871097     ASom    A    G        0      0        2 
  16 chr16_46871097     HCab    A    G        0      0        2 
  16 chr16_46871097     HPrz    A    G        0      0        2 
  16 chr16_46871097     ZBoe    A    G        0      0        2 
  16 chr16_46871097     ZGre    A    G      0.5      1        2 
  16 chr16_46871097     ZHar    A    G        0      0        2 
  16 chr16_46871097   Sample    A    G        0      0        2 
  16 chr16_46877908     AAsi    T    C        0      0        2 
  16 chr16_46877908     AKia    T    C        1      2        2 
  16 chr16_46877908     AOna    T    C        1      2        2 
  16 chr16_46877908     ASom    T    C        0      0        2 
  16 chr16_46877908     HCab    T    C        0      0        2 
  16 chr16_46877908     HPrz    T    C        0      0        2 
  16 chr16_46877908     ZBoe    T    C        0      0        2 
  16 chr16_46877908     ZGre    T    C        0      0        2 
  16 chr16_46877908     ZHar    T    C        0      0        2 
  16 chr16_46877908   Sample    T    C        0      0        2 
  16 chr16_46888776     AAsi    C    G        0      0        2 
  16 chr16_46888776     AKia    C    G        0      0        2 
  16 chr16_46888776     AOna    C    G        0      0        2 
  16 chr16_46888776     ASom    C    G        0      0        2 
  16 chr16_46888776     HCab    C    G        0      0        2 
  16 chr16_46888776     HPrz    C    G        0      0        2 
  16 chr16_46888776     ZBoe    C    G        0      0        2 
  16 chr16_46888776     ZGre    C    G      0.5      1        2 
  16 chr16_46888776     ZHar    C    G        0      0        2 
  16 chr16_46888776   Sample    C    G        0      0        2 
  16 chr16_46890311     AAsi    G    C        0      0        2 
  16 chr16_46890311     AKia    G    C        0      0        2 
  16 chr16_46890311     AOna    G    C        0      0        2 
  16 chr16_46890311     ASom    G    C        1      2        2 
  16 chr16_46890311     HCab    G    C        0      0        2 
  16 chr16_46890311     HPrz    G    C        0      0        2 
  16 chr16_46890311     ZBoe    G    C        0      0        2 
  16 chr16_46890311     ZGre    G    C        0      0        2 
  16 chr16_46890311     ZHar    G    C        0      0        2 
  16 chr16_46890311   Sample    G    C        0      0        2 
  16 chr16_46892996     AAsi    C    T        0      0        2 
  16 chr16_46892996     AKia    C    T        0      0        2 
  16 chr16_46892996     AOna    C    T        0      0        2 
  16 chr16_46892996     ASom    C    T        0      0        2 
  16 chr16_46892996     HCab    C    T        0      0        2 
  16 chr16_46892996     HPrz    C    T        0      0        2 
  16 chr16_46892996     ZBoe    C    T      0.5      1        2 
  16 chr16_46892996     ZGre    C    T        0      0        2 
  16 chr16_46892996     ZHar    C    T        0      0        2 
  16 chr16_46892996   Sample    C    T        0      0        2 
  16 chr16_46896111     AAsi    T    C        0      0        2 
  16 chr16_46896111     AKia    T    C        0      0        2 
  16 chr16_46896111     AOna    T    C        0      0        2 
  16 chr16_46896111     ASom    T    C        0      0        2 
  16 chr16_46896111     HCab    T    C        1      2        2 
  16 chr16_46896111     HPrz    T    C      0.5      1        2 
  16 chr16_46896111     ZBoe    T    C        0      0        2 
  16 chr16_46896111     ZGre    T    C        0      0        2 
  16 chr16_46896111     ZHar    T    C        0      0        2 
  16 chr16_46896111   Sample    T    C        0      0        2 
  16 chr16_46912938     AAsi    A    G        0      0        2 
  16 chr16_46912938     AKia    A    G        0      0        2 
  16 chr16_46912938     AOna    A    G        0      0        2 
  16 chr16_46912938     ASom    A    G        0      0        2 
  16 chr16_46912938     HCab    A    G        0      0        2 
  16 chr16_46912938     HPrz    A    G        0      0        2 
  16 chr16_46912938     ZBoe    A    G        0      0        2 
  16 chr16_46912938     ZGre    A    G        1      2        2 
  16 chr16_46912938     ZHar    A    G        0      0        2 
  16 chr16_46912938   Sample    A    G        0      0        2 
  16 chr16_46918140     AAsi    A    G        0      0        2 
  16 chr16_46918140     AKia    A    G        0      0        2 
  16 chr16_46918140     AOna    A    G        0      0        2 
  16 chr16_46918140     ASom    A    G        0      0        2 
  16 chr16_46918140     HCab    A    G      0.5      1        2 
  16 chr16_46918140     HPrz    A    G        0      0        2 
  16 chr16_46918140     ZBoe    A    G        0      0        2 
  16 chr16_46918140     ZGre    A    G        0      0        2 
  16 chr16_46918140     ZHar    A    G        0      0        2 
  16 chr16_46918140   Sample    A    G        0      0        2 
  16 chr16_46925094     AAsi    G    T        0      0        2 
  16 chr16_46925094     AKia    G    T        0      0        2 
  16 chr16_46925094     AOna    G    T        0      0        2 
  16 chr16_46925094     ASom    G    T        0      0        2 
  16 chr16_46925094     HCab    G    T        1      2        2 
  16 chr16_46925094     HPrz    G    T        1      2        2 
  16 chr16_46925094     ZBoe    G    T        0      0        2 
  16 chr16_46925094     ZGre    G    T        0      0        2 
  16 chr16_46925094     ZHar    G    T        0      0        2 
  16 chr16_46925094   Sample    G    T        0      0        2 
  16 chr16_46928420     AAsi    C    T        0      0        2 
  16 chr16_46928420     AKia    C    T        0      0        2 
  16 chr16_46928420     AOna    C    T        0      0        2 
  16 chr16_46928420     ASom    C    T        0      0        2 
  16 chr16_46928420     HCab    C    T        0      0        2 
  16 chr16_46928420     HPrz    C    T        0      0        2 
  16 chr16_46928420     ZBoe    C    T        0      0        2 
  16 chr16_46928420     ZGre    C    T      0.5      1        2 
  16 chr16_46928420     ZHar    C    T        0      0        2 
  16 chr16_46928420   Sample    C    T        0      0        2 
  16 chr16_46937048     AAsi    C    T        0      0        2 
  16 chr16_46937048     AKia    C    T        0      0        2 
  16 chr16_46937048     AOna    C    T        0      0        2 
  16 chr16_46937048     ASom    C    T        0      0        2 
  16 chr16_46937048     HCab    C    T        0      0        2 
  16 chr16_46937048     HPrz    C    T        0      0        2 
  16 chr16_46937048     ZBoe    C    T        0      0        2 
  16 chr16_46937048     ZGre    C    T        0      0        2 
  16 chr16_46937048     ZHar    C    T        1      2        2 
  16 chr16_46937048   Sample    C    T        0      0        2 
  16 chr16_46937382     AAsi    G    A        0      0        2 
  16 chr16_46937382     AKia    G    A        0      0        2 
  16 chr16_46937382     AOna    G    A        0      0        2 
  16 chr16_46937382     ASom    G    A        1      2        2 
  16 chr16_46937382     HCab    G    A        0      0        2 
  16 chr16_46937382     HPrz    G    A        0      0        2 
  16 chr16_46937382     ZBoe    G    A        0      0        2 
  16 chr16_46937382     ZGre    G    A        0      0        2 
  16 chr16_46937382     ZHar    G    A        0      0        2 
  16 chr16_46937382   Sample    G    A        0      0        2 
  16 chr16_46939629     AAsi    T    C        0      0        2 
  16 chr16_46939629     AKia    T    C        0      0        2 
  16 chr16_46939629     AOna    T    C        0      0        2 
  16 chr16_46939629     ASom    T    C        0      0        2 
  16 chr16_46939629     HCab    T    C        0      0        2 
  16 chr16_46939629     HPrz    T    C        0      0        2 
  16 chr16_46939629     ZBoe    T    C      0.5      1        2 
  16 chr16_46939629     ZGre    T    C        0      0        2 
  16 chr16_46939629     ZHar    T    C        0      0        2 
  16 chr16_46939629   Sample    T    C        0      0        2 
  16 chr16_46960697     AAsi    C    T        0      0        2 
  16 chr16_46960697     AKia    C    T        0      0        2 
  16 chr16_46960697     AOna    C    T        0      0        2 
  16 chr16_46960697     ASom    C    T        0      0        2 
  16 chr16_46960697     HCab    C    T        0      0        2 
  16 chr16_46960697     HPrz    C    T        0      0        2 
  16 chr16_46960697     ZBoe    C    T        0      0        2 
  16 chr16_46960697     ZGre    C    T        0      0        2 
  16 chr16_46960697     ZHar    C    T        1      2        2 
  16 chr16_46960697   Sample    C    T        0      0        2 
  16 chr16_46961078     AAsi    T    C        0      0        2 
  16 chr16_46961078     AKia    T    C        0      0        2 
  16 chr16_46961078     AOna    T    C        0      0        2 
  16 chr16_46961078     ASom    T    C        0      0        2 
  16 chr16_46961078     HCab    T    C        1      2        2 
  16 chr16_46961078     HPrz    T    C        1      2        2 
  16 chr16_46961078     ZBoe    T    C        0      0        2 
  16 chr16_46961078     ZGre    T    C        0      0        2 
  16 chr16_46961078     ZHar    T    C        0      0        2 
  16 chr16_46961078   Sample    T    C        0      0        2 
  16 chr16_46963497     AAsi    G    A        0      0        2 
  16 chr16_46963497     AKia    G    A        0      0        2 
  16 chr16_46963497     AOna    G    A        0      0        2 
  16 chr16_46963497     ASom    G    A        0      0        2 
  16 chr16_46963497     HCab    G    A        1      2        2 
  16 chr16_46963497     HPrz    G    A        1      2        2 
  16 chr16_46963497     ZBoe    G    A        0      0        2 
  16 chr16_46963497     ZGre    G    A        0      0        2 
  16 chr16_46963497     ZHar    G    A        0      0        2 
  16 chr16_46963497   Sample    G    A        0      0        2 
  16 chr16_46967729     AAsi    T    C        0      0        2 
  16 chr16_46967729     AKia    T    C        0      0        2 
  16 chr16_46967729     AOna    T    C        0      0        2 
  16 chr16_46967729     ASom    T    C        0      0        2 
  16 chr16_46967729     HCab    T    C        1      2        2 
  16 chr16_46967729     HPrz    T    C      0.5      1        2 
  16 chr16_46967729     ZBoe    T    C        0      0        2 
  16 chr16_46967729     ZGre    T    C        0      0        2 
  16 chr16_46967729     ZHar    T    C        0      0        2 
  16 chr16_46967729   Sample    T    C        0      0        2 
  16 chr16_46967784     AAsi    C    G        0      0        2 
  16 chr16_46967784     AKia    C    G        0      0        2 
  16 chr16_46967784     AOna    C    G        0      0        2 
  16 chr16_46967784     ASom    C    G        0      0        2 
  16 chr16_46967784     HCab    C    G        1      2        2 
  16 chr16_46967784     HPrz    C    G      0.5      1        2 
  16 chr16_46967784     ZBoe    C    G        0      0        2 
  16 chr16_46967784     ZGre    C    G        0      0        2 
  16 chr16_46967784     ZHar    C    G        0      0        2 
  16 chr16_46967784   Sample    C    G        0      0        2 
  16 chr16_46977797     AAsi    C    A        0      0        2 
  16 chr16_46977797     AKia    C    A        0      0        2 
  16 chr16_46977797     AOna    C    A      0.5      1        2 
  16 chr16_46977797     ASom    C    A        0      0        2 
  16 chr16_46977797     HCab    C    A        0      0        2 
  16 chr16_46977797     HPrz    C    A        0      0        2 
  16 chr16_46977797     ZBoe    C    A        0      0        2 
  16 chr16_46977797     ZGre    C    A        0      0        2 
  16 chr16_46977797     ZHar    C    A        0      0        2 
  16 chr16_46977797   Sample    C    A        0      0        2 
  16 chr16_46994654     AAsi    T    C        0      0        2 
  16 chr16_46994654     AKia    T    C        0      0        2 
  16 chr16_46994654     AOna    T    C        0      0        2 
  16 chr16_46994654     ASom    T    C        0      0        2 
  16 chr16_46994654     HCab    T    C        1      2        2 
  16 chr16_46994654     HPrz    T    C        1      2        2 
  16 chr16_46994654     ZBoe    T    C        0      0        2 
  16 chr16_46994654     ZGre    T    C        0      0        2 
  16 chr16_46994654     ZHar    T    C        0      0        2 
  16 chr16_46994654   Sample    T    C        0      0        2 
  16 chr16_47000655     AAsi    T    C        0      0        2 
  16 chr16_47000655     AKia    T    C        0      0        2 
  16 chr16_47000655     AOna    T    C        0      0        2 
  16 chr16_47000655     ASom    T    C        1      2        2 
  16 chr16_47000655     HCab    T    C        0      0        2 
  16 chr16_47000655     HPrz    T    C        0      0        2 
  16 chr16_47000655     ZBoe    T    C        0      0        2 
  16 chr16_47000655     ZGre    T    C        0      0        2 
  16 chr16_47000655     ZHar    T    C        0      0        2 
  16 chr16_47000655   Sample    T    C        0      0        2 
  16 chr16_47002951     AAsi    C    T        0      0        2 
  16 chr16_47002951     AKia    C    T      0.5      1        2 
  16 chr16_47002951     AOna    C    T        0      0        2 
  16 chr16_47002951     ASom    C    T        0      0        2 
  16 chr16_47002951     HCab    C    T        0      0        2 
  16 chr16_47002951     HPrz    C    T        0      0        2 
  16 chr16_47002951     ZBoe    C    T        0      0        2 
  16 chr16_47002951     ZGre    C    T        0      0        2 
  16 chr16_47002951     ZHar    C    T        0      0        2 
  16 chr16_47002951   Sample    C    T        0      0        2 
  16 chr16_47011798     AAsi    C    T        0      0        2 
  16 chr16_47011798     AKia    C    T        0      0        2 
  16 chr16_47011798     AOna    C    T        0      0        2 
  16 chr16_47011798     ASom    C    T        0      0        2 
  16 chr16_47011798     HCab    C    T        1      2        2 
  16 chr16_47011798     HPrz    C    T        1      2        2 
  16 chr16_47011798     ZBoe    C    T        0      0        2 
  16 chr16_47011798     ZGre    C    T        0      0        2 
  16 chr16_47011798     ZHar    C    T        0      0        2 
  16 chr16_47011798   Sample    C    T        0      0        2 
  16 chr16_47025728     AAsi    G    A        0      0        2 
  16 chr16_47025728     AKia    G    A        0      0        2 
  16 chr16_47025728     AOna    G    A        0      0        2 
  16 chr16_47025728     ASom    G    A        0      0        2 
  16 chr16_47025728     HCab    G    A        0      0        2 
  16 chr16_47025728     HPrz    G    A        0      0        2 
  16 chr16_47025728     ZBoe    G    A        0      0        2 
  16 chr16_47025728     ZGre    G    A        0      0        2 
  16 chr16_47025728     ZHar    G    A      0.5      1        2 
  16 chr16_47025728   Sample    G    A        0      0        2 
  16 chr16_47032796     AAsi    C    T        1      2        2 
  16 chr16_47032796     AKia    C    T        0      0        2 
  16 chr16_47032796     AOna    C    T        0      0        2 
  16 chr16_47032796     ASom    C    T        1      2        2 
  16 chr16_47032796     HCab    C    T        0      0        2 
  16 chr16_47032796     HPrz    C    T        0      0        2 
  16 chr16_47032796     ZBoe    C    T        0      0        2 
  16 chr16_47032796     ZGre    C    T        0      0        2 
  16 chr16_47032796     ZHar    C    T        0      0        2 
  16 chr16_47032796   Sample    C    T        1      2        2 
  16 chr16_47034273     AAsi    G    T        0      0        2 
  16 chr16_47034273     AKia    G    T        0      0        2 
  16 chr16_47034273     AOna    G    T        0      0        2 
  16 chr16_47034273     ASom    G    T        0      0        2 
  16 chr16_47034273     HCab    G    T        0      0        2 
  16 chr16_47034273     HPrz    G    T        0      0        2 
  16 chr16_47034273     ZBoe    G    T        0      0        2 
  16 chr16_47034273     ZGre    G    T        1      2        2 
  16 chr16_47034273     ZHar    G    T        0      0        2 
  16 chr16_47034273   Sample    G    T        0      0        2 
  16 chr16_47047827     AAsi    C    T        0      0        2 
  16 chr16_47047827     AKia    C    T        0      0        2 
  16 chr16_47047827     AOna    C    T        0      0        2 
  16 chr16_47047827     ASom    C    T        0      0        2 
  16 chr16_47047827     HCab    C    T        0      0        2 
  16 chr16_47047827     HPrz    C    T        0      0        2 
  16 chr16_47047827     ZBoe    C    T        0      0        2 
  16 chr16_47047827     ZGre    C    T        0      0        2 
  16 chr16_47047827     ZHar    C    T        1      2        2 
  16 chr16_47047827   Sample    C    T        0      0        2 
  16 chr16_47054509     AAsi    G    C        0      0        2 
  16 chr16_47054509     AKia    G    C        0      0        2 
  16 chr16_47054509     AOna    G    C      0.5      1        2 
  16 chr16_47054509     ASom    G    C        0      0        2 
  16 chr16_47054509     HCab    G    C        0      0        2 
  16 chr16_47054509     HPrz    G    C        0      0        2 
  16 chr16_47054509     ZBoe    G    C        0      0        2 
  16 chr16_47054509     ZGre    G    C        0      0        2 
  16 chr16_47054509     ZHar    G    C        0      0        2 
  16 chr16_47054509   Sample    G    C        0      0        2 
  16 chr16_47065931     AAsi    A    G        0      0        2 
  16 chr16_47065931     AKia    A    G        0      0        2 
  16 chr16_47065931     AOna    A    G        0      0        2 
  16 chr16_47065931     ASom    A    G        0      0        2 
  16 chr16_47065931     HCab    A    G        0      0        2 
  16 chr16_47065931     HPrz    A    G        0      0        2 
  16 chr16_47065931     ZBoe    A    G      0.5      1        2 
  16 chr16_47065931     ZGre    A    G        0      0        2 
  16 chr16_47065931     ZHar    A    G        0      0        2 
  16 chr16_47065931   Sample    A    G        0      0        2 
  16 chr16_47066158     AAsi    C    A        1      2        2 
  16 chr16_47066158     AKia    C    A        0      0        2 
  16 chr16_47066158     AOna    C    A        0      0        2 
  16 chr16_47066158     ASom    C    A        1      2        2 
  16 chr16_47066158     HCab    C    A        0      0        2 
  16 chr16_47066158     HPrz    C    A        0      0        2 
  16 chr16_47066158     ZBoe    C    A        0      0        2 
  16 chr16_47066158     ZGre    C    A        0      0        2 
  16 chr16_47066158     ZHar    C    A        0      0        2 
  16 chr16_47066158   Sample    C    A        1      2        2 
  16 chr16_47066384     AAsi    G    C        1      2        2 
  16 chr16_47066384     AKia    G    C        0      0        2 
  16 chr16_47066384     AOna    G    C        0      0        2 
  16 chr16_47066384     ASom    G    C        1      2        2 
  16 chr16_47066384     HCab    G    C        0      0        2 
  16 chr16_47066384     HPrz    G    C        0      0        2 
  16 chr16_47066384     ZBoe    G    C        0      0        2 
  16 chr16_47066384     ZGre    G    C        0      0        2 
  16 chr16_47066384     ZHar    G    C        0      0        2 
  16 chr16_47066384   Sample    G    C        1      2        2 
  16 chr16_47071806     AAsi    G    A        0      0        2 
  16 chr16_47071806     AKia    G    A        0      0        2 
  16 chr16_47071806     AOna    G    A        0      0        2 
  16 chr16_47071806     ASom    G    A        0      0        2 
  16 chr16_47071806     HCab    G    A        0      0        2 
  16 chr16_47071806     HPrz    G    A        0      0        2 
  16 chr16_47071806     ZBoe    G    A        0      0        2 
  16 chr16_47071806     ZGre    G    A        0      0        2 
  16 chr16_47071806     ZHar    G    A        1      2        2 
  16 chr16_47071806   Sample    G    A        0      0        2 
  16 chr16_47072057     AAsi    C    G        0      0        2 
  16 chr16_47072057     AKia    C    G        0      0        2 
  16 chr16_47072057     AOna    C    G      0.5      1        2 
  16 chr16_47072057     ASom    C    G        0      0        2 
  16 chr16_47072057     HCab    C    G        0      0        2 
  16 chr16_47072057     HPrz    C    G        0      0        2 
  16 chr16_47072057     ZBoe    C    G        0      0        2 
  16 chr16_47072057     ZGre    C    G        0      0        2 
  16 chr16_47072057     ZHar    C    G        0      0        2 
  16 chr16_47072057   Sample    C    G        0      0        2 
  16 chr16_47072491     AAsi    A    C        0      0        2 
  16 chr16_47072491     AKia    A    C        1      2        2 
  16 chr16_47072491     AOna    A    C        1      2        2 
  16 chr16_47072491     ASom    A    C        0      0        2 
  16 chr16_47072491     HCab    A    C        0      0        2 
  16 chr16_47072491     HPrz    A    C        0      0        2 
  16 chr16_47072491     ZBoe    A    C        0      0        2 
  16 chr16_47072491     ZGre    A    C        0      0        2 
  16 chr16_47072491     ZHar    A    C        0      0        2 
  16 chr16_47072491   Sample    A    C        0      0        2 
  16 chr16_47077253     AAsi    T    A        0      0        2 
  16 chr16_47077253     AKia    T    A        0      0        2 
  16 chr16_47077253     AOna    T    A        0      0        2 
  16 chr16_47077253     ASom    T    A        0      0        2 
  16 chr16_47077253     HCab    T    A        0      0        2 
  16 chr16_47077253     HPrz    T    A        0      0        2 
  16 chr16_47077253     ZBoe    T    A      0.5      1        2 
  16 chr16_47077253     ZGre    T    A      0.5      1        2 
  16 chr16_47077253     ZHar    T    A        1      2        2 
  16 chr16_47077253   Sample    T    A        0      0        2 
  16 chr16_47079372     AAsi    A    G        0      0        2 
  16 chr16_47079372     AKia    A    G        0      0        2 
  16 chr16_47079372     AOna    A    G        0      0        2 
  16 chr16_47079372     ASom    A    G        0      0        2 
  16 chr16_47079372     HCab    A    G        1      2        2 
  16 chr16_47079372     HPrz    A    G        1      2        2 
  16 chr16_47079372     ZBoe    A    G        0      0        2 
  16 chr16_47079372     ZGre    A    G        0      0        2 
  16 chr16_47079372     ZHar    A    G        0      0        2 
  16 chr16_47079372   Sample    A    G        0      0        2 
  16 chr16_47079893     AAsi    C    A        0      0        2 
  16 chr16_47079893     AKia    C    A        0      0        2 
  16 chr16_47079893     AOna    C    A        0      0        2 
  16 chr16_47079893     ASom    C    A        0      0        2 
  16 chr16_47079893     HCab    C    A        1      2        2 
  16 chr16_47079893     HPrz    C    A        1      2        2 
  16 chr16_47079893     ZBoe    C    A        0      0        2 
  16 chr16_47079893     ZGre    C    A        0      0        2 
  16 chr16_47079893     ZHar    C    A        0      0        2 
  16 chr16_47079893   Sample    C    A        0      0        2 
  16 chr16_47085320     AAsi    A    T        0      0        2 
  16 chr16_47085320     AKia    A    T        0      0        2 
  16 chr16_47085320     AOna    A    T        0      0        2 
  16 chr16_47085320     ASom    A    T        0      0        2 
  16 chr16_47085320     HCab    A    T        0      0        2 
  16 chr16_47085320     HPrz    A    T        0      0        2 
  16 chr16_47085320     ZBoe    A    T        0      0        2 
  16 chr16_47085320     ZGre    A    T      0.5      1        2 
  16 chr16_47085320     ZHar    A    T        0      0        2 
  16 chr16_47085320   Sample    A    T        0      0        2 
  16 chr16_47102531     AAsi    T    C        0      0        2 
  16 chr16_47102531     AKia    T    C        0      0        2 
  16 chr16_47102531     AOna    T    C        0      0        2 
  16 chr16_47102531     ASom    T    C        0      0        2 
  16 chr16_47102531     HCab    T    C        0      0        2 
  16 chr16_47102531     HPrz    T    C        0      0        2 
  16 chr16_47102531     ZBoe    T    C      0.5      1        2 
  16 chr16_47102531     ZGre    T    C        0      0        2 
  16 chr16_47102531     ZHar    T    C        0      0        2 
  16 chr16_47102531   Sample    T    C        0      0        2 
  16 chr16_47104129     AAsi    C    G        0      0        2 
  16 chr16_47104129     AKia    C    G        0      0        2 
  16 chr16_47104129     AOna    C    G        0      0        2 
  16 chr16_47104129     ASom    C    G        0      0        2 
  16 chr16_47104129     HCab    C    G        1      2        2 
  16 chr16_47104129     HPrz    C    G        1      2        2 
  16 chr16_47104129     ZBoe    C    G        0      0        2 
  16 chr16_47104129     ZGre    C    G        0      0        2 
  16 chr16_47104129     ZHar    C    G        0      0        2 
  16 chr16_47104129   Sample    C    G        0      0        2 
  16 chr16_47107886     AAsi    G    C        0      0        2 
  16 chr16_47107886     AKia    G    C        0      0        2 
  16 chr16_47107886     AOna    G    C        0      0        2 
  16 chr16_47107886     ASom    G    C        0      0        2 
  16 chr16_47107886     HCab    G    C      0.5      1        2 
  16 chr16_47107886     HPrz    G    C        1      2        2 
  16 chr16_47107886     ZBoe    G    C        0      0        2 
  16 chr16_47107886     ZGre    G    C        0      0        2 
  16 chr16_47107886     ZHar    G    C        0      0        2 
  16 chr16_47107886   Sample    G    C        0      0        2 
  16 chr16_47109517     AAsi    C    T        0      0        2 
  16 chr16_47109517     AKia    C    T        0      0        2 
  16 chr16_47109517     AOna    C    T        0      0        2 
  16 chr16_47109517     ASom    C    T      0.5      1        2 
  16 chr16_47109517     HCab    C    T        0      0        2 
  16 chr16_47109517     HPrz    C    T        0      0        2 
  16 chr16_47109517     ZBoe    C    T        0      0        2 
  16 chr16_47109517     ZGre    C    T        0      0        2 
  16 chr16_47109517     ZHar    C    T        1      2        2 
  16 chr16_47109517   Sample    C    T        0      0        2 
  16 chr16_47116230     AAsi    T    C        0      0        2 
  16 chr16_47116230     AKia    T    C        0      0        2 
  16 chr16_47116230     AOna    T    C        0      0        2 
  16 chr16_47116230     ASom    T    C        0      0        2 
  16 chr16_47116230     HCab    T    C      0.5      1        2 
  16 chr16_47116230     HPrz    T    C        0      0        2 
  16 chr16_47116230     ZBoe    T    C        0      0        2 
  16 chr16_47116230     ZGre    T    C        0      0        2 
  16 chr16_47116230     ZHar    T    C        0      0        2 
  16 chr16_47116230   Sample    T    C        0      0        2 
  16 chr16_47120996     AAsi    T    C        0      0        2 
  16 chr16_47120996     AKia    T    C        0      0        2 
  16 chr16_47120996     AOna    T    C        0      0        2 
  16 chr16_47120996     ASom    T    C        0      0        2 
  16 chr16_47120996     HCab    T    C        1      2        2 
  16 chr16_47120996     HPrz    T    C        1      2        2 
  16 chr16_47120996     ZBoe    T    C        0      0        2 
  16 chr16_47120996     ZGre    T    C        0      0        2 
  16 chr16_47120996     ZHar    T    C        0      0        2 
  16 chr16_47120996   Sample    T    C        0      0        2 
  16 chr16_47122258     AAsi    A    C        0      0        2 
  16 chr16_47122258     AKia    A    C        0      0        2 
  16 chr16_47122258     AOna    A    C        0      0        2 
  16 chr16_47122258     ASom    A    C        0      0        2 
  16 chr16_47122258     HCab    A    C        0      0        2 
  16 chr16_47122258     HPrz    A    C        0      0        2 
  16 chr16_47122258     ZBoe    A    C        0      0        2 
  16 chr16_47122258     ZGre    A    C        0      0        2 
  16 chr16_47122258     ZHar    A    C      0.5      1        2 
  16 chr16_47122258   Sample    A    C        0      0        2 
  16 chr16_47126562     AAsi    T    C        0      0        2 
  16 chr16_47126562     AKia    T    C        0      0        2 
  16 chr16_47126562     AOna    T    C        0      0        2 
  16 chr16_47126562     ASom    T    C        0      0        2 
  16 chr16_47126562     HCab    T    C        0      0        2 
  16 chr16_47126562     HPrz    T    C        0      0        2 
  16 chr16_47126562     ZBoe    T    C      0.5      1        2 
  16 chr16_47126562     ZGre    T    C        0      0        2 
  16 chr16_47126562     ZHar    T    C        0      0        2 
  16 chr16_47126562   Sample    T    C        0      0        2 
  16 chr16_47127988     AAsi    T    C        0      0        2 
  16 chr16_47127988     AKia    T    C        0      0        2 
  16 chr16_47127988     AOna    T    C        0      0        2 
  16 chr16_47127988     ASom    T    C        0      0        2 
  16 chr16_47127988     HCab    T    C        1      2        2 
  16 chr16_47127988     HPrz    T    C        1      2        2 
  16 chr16_47127988     ZBoe    T    C        0      0        2 
  16 chr16_47127988     ZGre    T    C        0      0        2 
  16 chr16_47127988     ZHar    T    C        0      0        2 
  16 chr16_47127988   Sample    T    C        0      0        2 
  16 chr16_47129328     AAsi    G    A        0      0        2 
  16 chr16_47129328     AKia    G    A        0      0        2 
  16 chr16_47129328     AOna    G    A        0      0        2 
  16 chr16_47129328     ASom    G    A        0      0        2 
  16 chr16_47129328     HCab    G    A        1      2        2 
  16 chr16_47129328     HPrz    G    A        1      2        2 
  16 chr16_47129328     ZBoe    G    A        0      0        2 
  16 chr16_47129328     ZGre    G    A        0      0        2 
  16 chr16_47129328     ZHar    G    A        0      0        2 
  16 chr16_47129328   Sample    G    A        0      0        2 
  16 chr16_47131409     AAsi    C    T        0      0        2 
  16 chr16_47131409     AKia    C    T        0      0        2 
  16 chr16_47131409     AOna    C    T      0.5      1        2 
  16 chr16_47131409     ASom    C    T        0      0        2 
  16 chr16_47131409     HCab    C    T        0      0        2 
  16 chr16_47131409     HPrz    C    T        0      0        2 
  16 chr16_47131409     ZBoe    C    T        0      0        2 
  16 chr16_47131409     ZGre    C    T        0      0        2 
  16 chr16_47131409     ZHar    C    T        0      0        2 
  16 chr16_47131409   Sample    C    T        0      0        2 
  16 chr16_47137334     AAsi    C    G        0      0        2 
  16 chr16_47137334     AKia    C    G        0      0        2 
  16 chr16_47137334     AOna    C    G        0      0        2 
  16 chr16_47137334     ASom    C    G        0      0        2 
  16 chr16_47137334     HCab    C    G        0      0        2 
  16 chr16_47137334     HPrz    C    G        0      0        2 
  16 chr16_47137334     ZBoe    C    G        0      0        2 
  16 chr16_47137334     ZGre    C    G        0      0        2 
  16 chr16_47137334     ZHar    C    G        1      2        2 
  16 chr16_47137334   Sample    C    G        0      0        2 
  16 chr16_47139211     AAsi    A    T        0      0        2 
  16 chr16_47139211     AKia    A    T        0      0        2 
  16 chr16_47139211     AOna    A    T        0      0        2 
  16 chr16_47139211     ASom    A    T        0      0        2 
  16 chr16_47139211     HCab    A    T        0      0        2 
  16 chr16_47139211     HPrz    A    T        0      0        2 
  16 chr16_47139211     ZBoe    A    T        0      0        2 
  16 chr16_47139211     ZGre    A    T        1      2        2 
  16 chr16_47139211     ZHar    A    T        0      0        2 
  16 chr16_47139211   Sample    A    T        0      0        2 
  16 chr16_47139720     AAsi    G    A        0      0        2 
  16 chr16_47139720     AKia    G    A        0      0        2 
  16 chr16_47139720     AOna    G    A        0      0        2 
  16 chr16_47139720     ASom    G    A        0      0        2 
  16 chr16_47139720     HCab    G    A        1      2        2 
  16 chr16_47139720     HPrz    G    A        1      2        2 
  16 chr16_47139720     ZBoe    G    A        0      0        2 
  16 chr16_47139720     ZGre    G    A        0      0        2 
  16 chr16_47139720     ZHar    G    A        0      0        2 
  16 chr16_47139720   Sample    G    A        0      0        2 
  16 chr16_47140070     AAsi    C    T        0      0        2 
  16 chr16_47140070     AKia    C    T        0      0        2 
  16 chr16_47140070     AOna    C    T        0      0        2 
  16 chr16_47140070     ASom    C    T        0      0        2 
  16 chr16_47140070     HCab    C    T        1      2        2 
  16 chr16_47140070     HPrz    C    T        1      2        2 
  16 chr16_47140070     ZBoe    C    T        0      0        2 
  16 chr16_47140070     ZGre    C    T        0      0        2 
  16 chr16_47140070     ZHar    C    T        0      0        2 
  16 chr16_47140070   Sample    C    T        0      0        2 
  16 chr16_47170724     AAsi    A    G        0      0        2 
  16 chr16_47170724     AKia    A    G        0      0        2 
  16 chr16_47170724     AOna    A    G        0      0        2 
  16 chr16_47170724     ASom    A    G        0      0        2 
  16 chr16_47170724     HCab    A    G        1      2        2 
  16 chr16_47170724     HPrz    A    G        1      2        2 
  16 chr16_47170724     ZBoe    A    G        0      0        2 
  16 chr16_47170724     ZGre    A    G        0      0        2 
  16 chr16_47170724     ZHar    A    G        0      0        2 
  16 chr16_47170724   Sample    A    G        0      0        2 
  16 chr16_47172335     AAsi    A    G        0      0        2 
  16 chr16_47172335     AKia    A    G        0      0        2 
  16 chr16_47172335     AOna    A    G        0      0        2 
  16 chr16_47172335     ASom    A    G        0      0        2 
  16 chr16_47172335     HCab    A    G        0      0        2 
  16 chr16_47172335     HPrz    A    G        0      0        2 
  16 chr16_47172335     ZBoe    A    G      0.5      1        2 
  16 chr16_47172335     ZGre    A    G        0      0        2 
  16 chr16_47172335     ZHar    A    G        0      0        2 
  16 chr16_47172335   Sample    A    G        0      0        2 
  16 chr16_47181795     AAsi    A    T        0      0        2 
  16 chr16_47181795     AKia    A    T        0      0        2 
  16 chr16_47181795     AOna    A    T        0      0        2 
  16 chr16_47181795     ASom    A    T        0      0        2 
  16 chr16_47181795     HCab    A    T        1      2        2 
  16 chr16_47181795     HPrz    A    T        1      2        2 
  16 chr16_47181795     ZBoe    A    T        0      0        2 
  16 chr16_47181795     ZGre    A    T        0      0        2 
  16 chr16_47181795     ZHar    A    T        0      0        2 
  16 chr16_47181795   Sample    A    T        0      0        2 
  16 chr16_47183769     AAsi    C    A        0      0        2 
  16 chr16_47183769     AKia    C    A        0      0        2 
  16 chr16_47183769     AOna    C    A        0      0        2 
  16 chr16_47183769     ASom    C    A        0      0        2 
  16 chr16_47183769     HCab    C    A        0      0        2 
  16 chr16_47183769     HPrz    C    A        0      0        2 
  16 chr16_47183769     ZBoe    C    A        0      0        2 
  16 chr16_47183769     ZGre    C    A        0      0        2 
  16 chr16_47183769     ZHar    C    A      0.5      1        2 
  16 chr16_47183769   Sample    C    A        0      0        2 
  16 chr16_47187323     AAsi    A    G        0      0        2 
  16 chr16_47187323     AKia    A    G        0      0        2 
  16 chr16_47187323     AOna    A    G        0      0        2 
  16 chr16_47187323     ASom    A    G        0      0        2 
  16 chr16_47187323     HCab    A    G        1      2        2 
  16 chr16_47187323     HPrz    A    G        1      2        2 
  16 chr16_47187323     ZBoe    A    G        0      0        2 
  16 chr16_47187323     ZGre    A    G        0      0        2 
  16 chr16_47187323     ZHar    A    G        0      0        2 
  16 chr16_47187323   Sample    A    G        0      0        2 
  16 chr16_47189495     AAsi    C    T      0.5      1        2 
  16 chr16_47189495     AKia    C    T        0      0        2 
  16 chr16_47189495     AOna    C    T        0      0        2 
  16 chr16_47189495     ASom    C    T        0      0        2 
  16 chr16_47189495     HCab    C    T        0      0        2 
  16 chr16_47189495     HPrz    C    T        0      0        2 
  16 chr16_47189495     ZBoe    C    T        0      0        2 
  16 chr16_47189495     ZGre    C    T        0      0        2 
  16 chr16_47189495     ZHar    C    T        0      0        2 
  16 chr16_47189495   Sample    C    T        0      0        2 
  16 chr16_47190548     AAsi    G    C        0      0        2 
  16 chr16_47190548     AKia    G    C        0      0        2 
  16 chr16_47190548     AOna    G    C      0.5      1        2 
  16 chr16_47190548     ASom    G    C        0      0        2 
  16 chr16_47190548     HCab    G    C        0      0        2 
  16 chr16_47190548     HPrz    G    C        0      0        2 
  16 chr16_47190548     ZBoe    G    C        0      0        2 
  16 chr16_47190548     ZGre    G    C        0      0        2 
  16 chr16_47190548     ZHar    G    C        0      0        2 
  16 chr16_47190548   Sample    G    C        0      0        2 
  16 chr16_47193592     AAsi    A    G        0      0        2 
  16 chr16_47193592     AKia    A    G        0      0        2 
  16 chr16_47193592     AOna    A    G        0      0        2 
  16 chr16_47193592     ASom    A    G        1      2        2 
  16 chr16_47193592     HCab    A    G        0      0        2 
  16 chr16_47193592     HPrz    A    G        0      0        2 
  16 chr16_47193592     ZBoe    A    G        0      0        2 
  16 chr16_47193592     ZGre    A    G        0      0        2 
  16 chr16_47193592     ZHar    A    G        0      0        2 
  16 chr16_47193592   Sample    A    G        0      0        2 
  16 chr16_47197222     AAsi    T    C        0      0        2 
  16 chr16_47197222     AKia    T    C        0      0        2 
  16 chr16_47197222     AOna    T    C        0      0        2 
  16 chr16_47197222     ASom    T    C        0      0        2 
  16 chr16_47197222     HCab    T    C        1      2        2 
  16 chr16_47197222     HPrz    T    C        1      2        2 
  16 chr16_47197222     ZBoe    T    C        0      0        2 
  16 chr16_47197222     ZGre    T    C        0      0        2 
  16 chr16_47197222     ZHar    T    C        0      0        2 
  16 chr16_47197222   Sample    T    C        0      0        2 
  16 chr16_47203077     AAsi    C    G        0      0        2 
  16 chr16_47203077     AKia    C    G        0      0        2 
  16 chr16_47203077     AOna    C    G        0      0        2 
  16 chr16_47203077     ASom    C    G        0      0        2 
  16 chr16_47203077     HCab    C    G        1      2        2 
  16 chr16_47203077     HPrz    C    G        1      2        2 
  16 chr16_47203077     ZBoe    C    G        0      0        2 
  16 chr16_47203077     ZGre    C    G        0      0        2 
  16 chr16_47203077     ZHar    C    G        0      0        2 
  16 chr16_47203077   Sample    C    G        0      0        2 
  16 chr16_47207181     AAsi    G    A        0      0        2 
  16 chr16_47207181     AKia    G    A        0      0        2 
  16 chr16_47207181     AOna    G    A        0      0        2 
  16 chr16_47207181     ASom    G    A        0      0        2 
  16 chr16_47207181     HCab    G    A        0      0        2 
  16 chr16_47207181     HPrz    G    A        0      0        2 
  16 chr16_47207181     ZBoe    G    A        1      2        2 
  16 chr16_47207181     ZGre    G    A        0      0        2 
  16 chr16_47207181     ZHar    G    A        0      0        2 
  16 chr16_47207181   Sample    G    A        0      0        2 
  16 chr16_47237449     AAsi    T    C        0      0        2 
  16 chr16_47237449     AKia    T    C        0      0        2 
  16 chr16_47237449     AOna    T    C        0      0        2 
  16 chr16_47237449     ASom    T    C        0      0        2 
  16 chr16_47237449     HCab    T    C        0      0        2 
  16 chr16_47237449     HPrz    T    C        0      0        2 
  16 chr16_47237449     ZBoe    T    C      0.5      1        2 
  16 chr16_47237449     ZGre    T    C        0      0        2 
  16 chr16_47237449     ZHar    T    C        0      0        2 
  16 chr16_47237449   Sample    T    C        0      0        2 
  16 chr16_47237725     AAsi    G    A        0      0        2 
  16 chr16_47237725     AKia    G    A        0      0        2 
  16 chr16_47237725     AOna    G    A        0      0        2 
  16 chr16_47237725     ASom    G    A        0      0        2 
  16 chr16_47237725     HCab    G    A        0      0        2 
  16 chr16_47237725     HPrz    G    A        0      0        2 
  16 chr16_47237725     ZBoe    G    A        1      2        2 
  16 chr16_47237725     ZGre    G    A        1      2        2 
  16 chr16_47237725     ZHar    G    A        1      2        2 
  16 chr16_47237725   Sample    G    A        0      0        2 
  16 chr16_47237903     AAsi    A    G        1      2        2 
  16 chr16_47237903     AKia    A    G        0      0        2 
  16 chr16_47237903     AOna    A    G        0      0        2 
  16 chr16_47237903     ASom    A    G        1      2        2 
  16 chr16_47237903     HCab    A    G        0      0        2 
  16 chr16_47237903     HPrz    A    G        0      0        2 
  16 chr16_47237903     ZBoe    A    G        0      0        2 
  16 chr16_47237903     ZGre    A    G        0      0        2 
  16 chr16_47237903     ZHar    A    G        0      0        2 
  16 chr16_47237903   Sample    A    G        1      2        2 
  16 chr16_47239327     AAsi    T    C        0      0        2 
  16 chr16_47239327     AKia    T    C        1      2        2 
  16 chr16_47239327     AOna    T    C        1      2        2 
  16 chr16_47239327     ASom    T    C        0      0        2 
  16 chr16_47239327     HCab    T    C        0      0        2 
  16 chr16_47239327     HPrz    T    C        0      0        2 
  16 chr16_47239327     ZBoe    T    C        0      0        2 
  16 chr16_47239327     ZGre    T    C        0      0        2 
  16 chr16_47239327     ZHar    T    C        0      0        2 
  16 chr16_47239327   Sample    T    C        0      0        2 
  16 chr16_47242929     AAsi    T    C        0      0        2 
  16 chr16_47242929     AKia    T    C        0      0        2 
  16 chr16_47242929     AOna    T    C        0      0        2 
```
