## Supplementary File 5. Zonkey (Schubert et al. 2017) report for donkey specimen Ancient5. for "No genetic evidence yet for hinnies at Mazongshan (400-160 BCE), northwestern China": incl_ts.frq.strat (part 192 of 295)

```
  16 chr16_47242929     ASom    T    C        0      0        2 
  16 chr16_47242929     HCab    T    C      0.5      1        2 
  16 chr16_47242929     HPrz    T    C        0      0        2 
  16 chr16_47242929     ZBoe    T    C        0      0        2 
  16 chr16_47242929     ZGre    T    C        0      0        2 
  16 chr16_47242929     ZHar    T    C        0      0        2 
  16 chr16_47242929   Sample    T    C        0      0        2 
  16 chr16_47243414     AAsi    T    C        0      0        2 
  16 chr16_47243414     AKia    T    C        1      2        2 
  16 chr16_47243414     AOna    T    C        1      2        2 
  16 chr16_47243414     ASom    T    C        0      0        2 
  16 chr16_47243414     HCab    T    C        0      0        2 
  16 chr16_47243414     HPrz    T    C        0      0        2 
  16 chr16_47243414     ZBoe    T    C        0      0        2 
  16 chr16_47243414     ZGre    T    C        0      0        2 
  16 chr16_47243414     ZHar    T    C        0      0        2 
  16 chr16_47243414   Sample    T    C        0      0        2 
  16 chr16_47250596     AAsi    A    G        0      0        2 
  16 chr16_47250596     AKia    A    G        0      0        2 
  16 chr16_47250596     AOna    A    G        0      0        2 
  16 chr16_47250596     ASom    A    G        0      0        2 
  16 chr16_47250596     HCab    A    G        0      0        2 
  16 chr16_47250596     HPrz    A    G        0      0        2 
  16 chr16_47250596     ZBoe    A    G      0.5      1        2 
  16 chr16_47250596     ZGre    A    G        0      0        2 
  16 chr16_47250596     ZHar    A    G        0      0        2 
  16 chr16_47250596   Sample    A    G        0      0        2 
  16 chr16_47251474     AAsi    C    T        0      0        2 
  16 chr16_47251474     AKia    C    T        0      0        2 
  16 chr16_47251474     AOna    C    T        0      0        2 
  16 chr16_47251474     ASom    C    T        1      2        2 
  16 chr16_47251474     HCab    C    T        0      0        2 
  16 chr16_47251474     HPrz    C    T        0      0        2 
  16 chr16_47251474     ZBoe    C    T        0      0        2 
  16 chr16_47251474     ZGre    C    T        0      0        2 
  16 chr16_47251474     ZHar    C    T        0      0        2 
  16 chr16_47251474   Sample    C    T        0      0        2 
  16 chr16_47260919     AAsi    T    C        0      0        2 
  16 chr16_47260919     AKia    T    C        0      0        2 
  16 chr16_47260919     AOna    T    C        0      0        2 
  16 chr16_47260919     ASom    T    C        0      0        2 
  16 chr16_47260919     HCab    T    C        1      2        2 
  16 chr16_47260919     HPrz    T    C        1      2        2 
  16 chr16_47260919     ZBoe    T    C        0      0        2 
  16 chr16_47260919     ZGre    T    C        0      0        2 
  16 chr16_47260919     ZHar    T    C        0      0        2 
  16 chr16_47260919   Sample    T    C        1      2        2 
  16 chr16_47265140     AAsi    T    G        0      0        2 
  16 chr16_47265140     AKia    T    G        0      0        2 
  16 chr16_47265140     AOna    T    G        0      0        2 
  16 chr16_47265140     ASom    T    G        0      0        2 
  16 chr16_47265140     HCab    T    G        0      0        2 
  16 chr16_47265140     HPrz    T    G        0      0        2 
  16 chr16_47265140     ZBoe    T    G      0.5      1        2 
  16 chr16_47265140     ZGre    T    G        0      0        2 
  16 chr16_47265140     ZHar    T    G        0      0        2 
  16 chr16_47265140   Sample    T    G        0      0        2 
  16 chr16_47269892     AAsi    A    T        0      0        2 
  16 chr16_47269892     AKia    A    T        0      0        2 
  16 chr16_47269892     AOna    A    T      0.5      1        2 
  16 chr16_47269892     ASom    A    T        0      0        2 
  16 chr16_47269892     HCab    A    T        0      0        2 
  16 chr16_47269892     HPrz    A    T        0      0        2 
  16 chr16_47269892     ZBoe    A    T        0      0        2 
  16 chr16_47269892     ZGre    A    T        0      0        2 
  16 chr16_47269892     ZHar    A    T        0      0        2 
  16 chr16_47269892   Sample    A    T        0      0        2 
  16 chr16_47278922     AAsi    A    G        0      0        2 
  16 chr16_47278922     AKia    A    G        0      0        2 
  16 chr16_47278922     AOna    A    G        0      0        2 
  16 chr16_47278922     ASom    A    G        0      0        2 
  16 chr16_47278922     HCab    A    G      0.5      1        2 
  16 chr16_47278922     HPrz    A    G        0      0        2 
  16 chr16_47278922     ZBoe    A    G        0      0        2 
  16 chr16_47278922     ZGre    A    G        0      0        2 
  16 chr16_47278922     ZHar    A    G        0      0        2 
  16 chr16_47278922   Sample    A    G        0      0        2 
  16 chr16_47279116     AAsi    G    A        0      0        2 
  16 chr16_47279116     AKia    G    A        0      0        2 
  16 chr16_47279116     AOna    G    A        0      0        2 
  16 chr16_47279116     ASom    G    A        0      0        2 
  16 chr16_47279116     HCab    G    A        1      2        2 
  16 chr16_47279116     HPrz    G    A        1      2        2 
  16 chr16_47279116     ZBoe    G    A        0      0        2 
  16 chr16_47279116     ZGre    G    A        0      0        2 
  16 chr16_47279116     ZHar    G    A        0      0        2 
  16 chr16_47279116   Sample    G    A        0      0        2 
  16 chr16_47279434     AAsi    C    T        0      0        2 
  16 chr16_47279434     AKia    C    T        0      0        2 
  16 chr16_47279434     AOna    C    T        0      0        2 
  16 chr16_47279434     ASom    C    T        0      0        2 
  16 chr16_47279434     HCab    C    T        1      2        2 
  16 chr16_47279434     HPrz    C    T        1      2        2 
  16 chr16_47279434     ZBoe    C    T        0      0        2 
  16 chr16_47279434     ZGre    C    T        0      0        2 
  16 chr16_47279434     ZHar    C    T        0      0        2 
  16 chr16_47279434   Sample    C    T        0      0        2 
  16 chr16_47285568     AAsi    A    G        0      0        2 
  16 chr16_47285568     AKia    A    G        0      0        2 
  16 chr16_47285568     AOna    A    G        0      0        2 
  16 chr16_47285568     ASom    A    G        0      0        2 
  16 chr16_47285568     HCab    A    G        1      2        2 
  16 chr16_47285568     HPrz    A    G        1      2        2 
  16 chr16_47285568     ZBoe    A    G        0      0        2 
  16 chr16_47285568     ZGre    A    G        0      0        2 
  16 chr16_47285568     ZHar    A    G        0      0        2 
  16 chr16_47285568   Sample    A    G        0      0        2 
  16 chr16_47293661     AAsi    C    T        0      0        2 
  16 chr16_47293661     AKia    C    T        0      0        2 
  16 chr16_47293661     AOna    C    T        0      0        2 
  16 chr16_47293661     ASom    C    T        1      2        2 
  16 chr16_47293661     HCab    C    T        0      0        2 
  16 chr16_47293661     HPrz    C    T        0      0        2 
  16 chr16_47293661     ZBoe    C    T        0      0        2 
  16 chr16_47293661     ZGre    C    T        0      0        2 
  16 chr16_47293661     ZHar    C    T        0      0        2 
  16 chr16_47293661   Sample    C    T        0      0        2 
  16 chr16_47294277     AAsi    G    A        0      0        2 
  16 chr16_47294277     AKia    G    A        0      0        2 
  16 chr16_47294277     AOna    G    A        0      0        2 
  16 chr16_47294277     ASom    G    A        0      0        2 
  16 chr16_47294277     HCab    G    A        0      0        2 
  16 chr16_47294277     HPrz    G    A        0      0        2 
  16 chr16_47294277     ZBoe    G    A        0      0        2 
  16 chr16_47294277     ZGre    G    A        1      2        2 
  16 chr16_47294277     ZHar    G    A        0      0        2 
  16 chr16_47294277   Sample    G    A        0      0        2 
  16 chr16_47299613     AAsi    A    G        0      0        2 
  16 chr16_47299613     AKia    A    G        0      0        2 
  16 chr16_47299613     AOna    A    G        0      0        2 
  16 chr16_47299613     ASom    A    G        1      2        2 
  16 chr16_47299613     HCab    A    G        0      0        2 
  16 chr16_47299613     HPrz    A    G        0      0        2 
  16 chr16_47299613     ZBoe    A    G        0      0        2 
  16 chr16_47299613     ZGre    A    G        0      0        2 
  16 chr16_47299613     ZHar    A    G        0      0        2 
  16 chr16_47299613   Sample    A    G        0      0        2 
  16 chr16_47301602     AAsi    C    T        0      0        2 
  16 chr16_47301602     AKia    C    T        0      0        2 
  16 chr16_47301602     AOna    C    T        0      0        2 
  16 chr16_47301602     ASom    C    T        0      0        2 
  16 chr16_47301602     HCab    C    T        1      2        2 
  16 chr16_47301602     HPrz    C    T        1      2        2 
  16 chr16_47301602     ZBoe    C    T        0      0        2 
  16 chr16_47301602     ZGre    C    T        0      0        2 
  16 chr16_47301602     ZHar    C    T        0      0        2 
  16 chr16_47301602   Sample    C    T        0      0        2 
  16 chr16_47302705     AAsi    C    T        0      0        2 
  16 chr16_47302705     AKia    C    T        0      0        2 
  16 chr16_47302705     AOna    C    T        0      0        2 
  16 chr16_47302705     ASom    C    T        0      0        2 
  16 chr16_47302705     HCab    C    T        1      2        2 
  16 chr16_47302705     HPrz    C    T        1      2        2 
  16 chr16_47302705     ZBoe    C    T        0      0        2 
  16 chr16_47302705     ZGre    C    T        0      0        2 
  16 chr16_47302705     ZHar    C    T        0      0        2 
  16 chr16_47302705   Sample    C    T        0      0        2 
  16 chr16_47306619     AAsi    G    A        0      0        2 
  16 chr16_47306619     AKia    G    A        0      0        2 
  16 chr16_47306619     AOna    G    A        0      0        2 
  16 chr16_47306619     ASom    G    A        0      0        2 
  16 chr16_47306619     HCab    G    A        0      0        2 
  16 chr16_47306619     HPrz    G    A        0      0        2 
  16 chr16_47306619     ZBoe    G    A      0.5      1        2 
  16 chr16_47306619     ZGre    G    A        0      0        2 
  16 chr16_47306619     ZHar    G    A        0      0        2 
  16 chr16_47306619   Sample    G    A        0      0        2 
  16 chr16_47332659     AAsi    G    A        0      0        2 
  16 chr16_47332659     AKia    G    A        0      0        2 
  16 chr16_47332659     AOna    G    A        0      0        2 
  16 chr16_47332659     ASom    G    A        1      2        2 
  16 chr16_47332659     HCab    G    A        0      0        2 
  16 chr16_47332659     HPrz    G    A        0      0        2 
  16 chr16_47332659     ZBoe    G    A        0      0        2 
  16 chr16_47332659     ZGre    G    A        0      0        2 
  16 chr16_47332659     ZHar    G    A        0      0        2 
  16 chr16_47332659   Sample    G    A        0      0        2 
  16 chr16_47335691     AAsi    T    C        0      0        2 
  16 chr16_47335691     AKia    T    C        0      0        2 
  16 chr16_47335691     AOna    T    C        0      0        2 
  16 chr16_47335691     ASom    T    C        0      0        2 
  16 chr16_47335691     HCab    T    C        0      0        2 
  16 chr16_47335691     HPrz    T    C        0      0        2 
  16 chr16_47335691     ZBoe    T    C        0      0        2 
  16 chr16_47335691     ZGre    T    C        1      2        2 
  16 chr16_47335691     ZHar    T    C        0      0        2 
  16 chr16_47335691   Sample    T    C        0      0        2 
  16 chr16_47338521     AAsi    C    T      0.5      1        2 
  16 chr16_47338521     AKia    C    T        0      0        2 
  16 chr16_47338521     AOna    C    T        0      0        2 
  16 chr16_47338521     ASom    C    T        0      0        2 
  16 chr16_47338521     HCab    C    T        0      0        2 
  16 chr16_47338521     HPrz    C    T        0      0        2 
  16 chr16_47338521     ZBoe    C    T        0      0        2 
  16 chr16_47338521     ZGre    C    T        0      0        2 
  16 chr16_47338521     ZHar    C    T        0      0        2 
  16 chr16_47338521   Sample    C    T        0      0        2 
  16 chr16_47344951     AAsi    G    C        1      2        2 
  16 chr16_47344951     AKia    G    C        0      0        2 
  16 chr16_47344951     AOna    G    C        0      0        2 
  16 chr16_47344951     ASom    G    C        1      2        2 
  16 chr16_47344951     HCab    G    C        0      0        2 
  16 chr16_47344951     HPrz    G    C        0      0        2 
  16 chr16_47344951     ZBoe    G    C        0      0        2 
  16 chr16_47344951     ZGre    G    C        0      0        2 
  16 chr16_47344951     ZHar    G    C        0      0        2 
  16 chr16_47344951   Sample    G    C        1      2        2 
  16 chr16_47347373     AAsi    C    T        1      2        2 
  16 chr16_47347373     AKia    C    T        0      0        2 
  16 chr16_47347373     AOna    C    T        0      0        2 
  16 chr16_47347373     ASom    C    T        1      2        2 
  16 chr16_47347373     HCab    C    T        1      2        2 
  16 chr16_47347373     HPrz    C    T        1      2        2 
  16 chr16_47347373     ZBoe    C    T        0      0        2 
  16 chr16_47347373     ZGre    C    T        0      0        2 
  16 chr16_47347373     ZHar    C    T        0      0        2 
  16 chr16_47347373   Sample    C    T        1      2        2 
  16 chr16_47347587     AAsi    A    G        0      0        2 
  16 chr16_47347587     AKia    A    G        0      0        2 
  16 chr16_47347587     AOna    A    G        0      0        2 
  16 chr16_47347587     ASom    A    G        0      0        2 
  16 chr16_47347587     HCab    A    G        0      0        2 
  16 chr16_47347587     HPrz    A    G        0      0        2 
  16 chr16_47347587     ZBoe    A    G        0      0        2 
  16 chr16_47347587     ZGre    A    G        1      2        2 
  16 chr16_47347587     ZHar    A    G        0      0        2 
  16 chr16_47347587   Sample    A    G        0      0        2 
  16 chr16_47347648     AAsi    G    T        0      0        2 
  16 chr16_47347648     AKia    G    T        0      0        2 
  16 chr16_47347648     AOna    G    T        0      0        2 
  16 chr16_47347648     ASom    G    T        0      0        2 
  16 chr16_47347648     HCab    G    T      0.5      1        2 
  16 chr16_47347648     HPrz    G    T        0      0        2 
  16 chr16_47347648     ZBoe    G    T        0      0        2 
  16 chr16_47347648     ZGre    G    T        0      0        2 
  16 chr16_47347648     ZHar    G    T        0      0        2 
  16 chr16_47347648   Sample    G    T        0      0        2 
  16 chr16_47364581     AAsi    A    C        0      0        2 
  16 chr16_47364581     AKia    A    C        0      0        2 
  16 chr16_47364581     AOna    A    C        0      0        2 
  16 chr16_47364581     ASom    A    C        0      0        2 
  16 chr16_47364581     HCab    A    C        0      0        2 
  16 chr16_47364581     HPrz    A    C      0.5      1        2 
  16 chr16_47364581     ZBoe    A    C        0      0        2 
  16 chr16_47364581     ZGre    A    C        0      0        2 
  16 chr16_47364581     ZHar    A    C        0      0        2 
  16 chr16_47364581   Sample    A    C        1      2        2 
  16 chr16_47373447     AAsi    C    T        0      0        2 
  16 chr16_47373447     AKia    C    T        0      0        2 
  16 chr16_47373447     AOna    C    T        0      0        2 
  16 chr16_47373447     ASom    C    T        0      0        2 
  16 chr16_47373447     HCab    C    T        0      0        2 
  16 chr16_47373447     HPrz    C    T        0      0        2 
  16 chr16_47373447     ZBoe    C    T        0      0        2 
  16 chr16_47373447     ZGre    C    T        0      0        2 
  16 chr16_47373447     ZHar    C    T        1      2        2 
  16 chr16_47373447   Sample    C    T        0      0        2 
  16 chr16_47375167     AAsi    C    T        0      0        2 
  16 chr16_47375167     AKia    C    T        0      0        2 
  16 chr16_47375167     AOna    C    T        0      0        2 
  16 chr16_47375167     ASom    C    T        0      0        2 
  16 chr16_47375167     HCab    C    T        0      0        2 
  16 chr16_47375167     HPrz    C    T        0      0        2 
  16 chr16_47375167     ZBoe    C    T        1      2        2 
  16 chr16_47375167     ZGre    C    T        0      0        2 
  16 chr16_47375167     ZHar    C    T        0      0        2 
  16 chr16_47375167   Sample    C    T        0      0        2 
  16 chr16_47381808     AAsi    T    C        0      0        2 
  16 chr16_47381808     AKia    T    C        0      0        2 
  16 chr16_47381808     AOna    T    C        0      0        2 
  16 chr16_47381808     ASom    T    C        0      0        2 
  16 chr16_47381808     HCab    T    C        0      0        2 
  16 chr16_47381808     HPrz    T    C        0      0        2 
  16 chr16_47381808     ZBoe    T    C        0      0        2 
  16 chr16_47381808     ZGre    T    C        0      0        2 
  16 chr16_47381808     ZHar    T    C        1      2        2 
  16 chr16_47381808   Sample    T    C        0      0        2 
  16 chr16_47385399     AAsi    T    C        0      0        2 
  16 chr16_47385399     AKia    T    C        1      2        2 
  16 chr16_47385399     AOna    T    C      0.5      1        2 
  16 chr16_47385399     ASom    T    C        0      0        2 
  16 chr16_47385399     HCab    T    C        0      0        2 
  16 chr16_47385399     HPrz    T    C        0      0        2 
  16 chr16_47385399     ZBoe    T    C        0      0        2 
  16 chr16_47385399     ZGre    T    C        0      0        2 
  16 chr16_47385399     ZHar    T    C        0      0        2 
  16 chr16_47385399   Sample    T    C        0      0        2 
  16 chr16_47398302     AAsi    A    C        0      0        2 
  16 chr16_47398302     AKia    A    C        0      0        2 
  16 chr16_47398302     AOna    A    C        0      0        2 
  16 chr16_47398302     ASom    A    C        0      0        2 
  16 chr16_47398302     HCab    A    C        0      0        2 
  16 chr16_47398302     HPrz    A    C        0      0        2 
  16 chr16_47398302     ZBoe    A    C      0.5      1        2 
  16 chr16_47398302     ZGre    A    C        0      0        2 
  16 chr16_47398302     ZHar    A    C        0      0        2 
  16 chr16_47398302   Sample    A    C        0      0        2 
  16 chr16_47400748     AAsi    T    C        0      0        2 
  16 chr16_47400748     AKia    T    C        0      0        2 
  16 chr16_47400748     AOna    T    C        0      0        2 
  16 chr16_47400748     ASom    T    C        0      0        2 
  16 chr16_47400748     HCab    T    C        0      0        2 
  16 chr16_47400748     HPrz    T    C        0      0        2 
  16 chr16_47400748     ZBoe    T    C        0      0        2 
  16 chr16_47400748     ZGre    T    C        0      0        2 
  16 chr16_47400748     ZHar    T    C      0.5      1        2 
  16 chr16_47400748   Sample    T    C        0      0        2 
  16 chr16_47402481     AAsi    A    G        0      0        2 
  16 chr16_47402481     AKia    A    G        0      0        2 
  16 chr16_47402481     AOna    A    G        0      0        2 
  16 chr16_47402481     ASom    A    G        0      0        2 
  16 chr16_47402481     HCab    A    G        0      0        2 
  16 chr16_47402481     HPrz    A    G        0      0        2 
  16 chr16_47402481     ZBoe    A    G        0      0        2 
  16 chr16_47402481     ZGre    A    G        0      0        2 
  16 chr16_47402481     ZHar    A    G      0.5      1        2 
  16 chr16_47402481   Sample    A    G        0      0        2 
  16 chr16_47403638     AAsi    C    A        0      0        2 
  16 chr16_47403638     AKia    C    A        0      0        2 
  16 chr16_47403638     AOna    C    A        0      0        2 
  16 chr16_47403638     ASom    C    A        0      0        2 
  16 chr16_47403638     HCab    C    A      0.5      1        2 
  16 chr16_47403638     HPrz    C    A      0.5      1        2 
  16 chr16_47403638     ZBoe    C    A        0      0        2 
  16 chr16_47403638     ZGre    C    A        0      0        2 
  16 chr16_47403638     ZHar    C    A        0      0        2 
  16 chr16_47403638   Sample    C    A        0      0        2 
  16 chr16_47406607     AAsi    T    C        0      0        2 
  16 chr16_47406607     AKia    T    C        0      0        2 
  16 chr16_47406607     AOna    T    C        0      0        2 
  16 chr16_47406607     ASom    T    C        0      0        2 
  16 chr16_47406607     HCab    T    C        1      2        2 
  16 chr16_47406607     HPrz    T    C        1      2        2 
  16 chr16_47406607     ZBoe    T    C        0      0        2 
  16 chr16_47406607     ZGre    T    C        0      0        2 
  16 chr16_47406607     ZHar    T    C        0      0        2 
  16 chr16_47406607   Sample    T    C        0      0        2 
  16 chr16_47407292     AAsi    T    C        0      0        2 
  16 chr16_47407292     AKia    T    C        0      0        2 
  16 chr16_47407292     AOna    T    C        0      0        2 
  16 chr16_47407292     ASom    T    C        0      0        2 
  16 chr16_47407292     HCab    T    C        0      0        2 
  16 chr16_47407292     HPrz    T    C        0      0        2 
  16 chr16_47407292     ZBoe    T    C        0      0        2 
  16 chr16_47407292     ZGre    T    C      0.5      1        2 
  16 chr16_47407292     ZHar    T    C        0      0        2 
  16 chr16_47407292   Sample    T    C        0      0        2 
  16 chr16_47412567     AAsi    A    T        1      2        2 
  16 chr16_47412567     AKia    A    T        0      0        2 
  16 chr16_47412567     AOna    A    T        0      0        2 
  16 chr16_47412567     ASom    A    T        1      2        2 
  16 chr16_47412567     HCab    A    T        0      0        2 
  16 chr16_47412567     HPrz    A    T        0      0        2 
  16 chr16_47412567     ZBoe    A    T        0      0        2 
  16 chr16_47412567     ZGre    A    T        0      0        2 
  16 chr16_47412567     ZHar    A    T        0      0        2 
  16 chr16_47412567   Sample    A    T        1      2        2 
  16 chr16_47413867     AAsi    T    C        0      0        2 
  16 chr16_47413867     AKia    T    C        0      0        2 
  16 chr16_47413867     AOna    T    C        0      0        2 
  16 chr16_47413867     ASom    T    C        0      0        2 
  16 chr16_47413867     HCab    T    C        0      0        2 
  16 chr16_47413867     HPrz    T    C        0      0        2 
  16 chr16_47413867     ZBoe    T    C        1      2        2 
  16 chr16_47413867     ZGre    T    C        0      0        2 
  16 chr16_47413867     ZHar    T    C        0      0        2 
  16 chr16_47413867   Sample    T    C        0      0        2 
  16 chr16_47418732     AAsi    G    A        0      0        2 
  16 chr16_47418732     AKia    G    A        0      0        2 
  16 chr16_47418732     AOna    G    A        0      0        2 
  16 chr16_47418732     ASom    G    A        0      0        2 
  16 chr16_47418732     HCab    G    A        0      0        2 
  16 chr16_47418732     HPrz    G    A        0      0        2 
  16 chr16_47418732     ZBoe    G    A        0      0        2 
  16 chr16_47418732     ZGre    G    A        0      0        2 
  16 chr16_47418732     ZHar    G    A      0.5      1        2 
  16 chr16_47418732   Sample    G    A        0      0        2 
  16 chr16_47422162     AAsi    A    T        0      0        2 
  16 chr16_47422162     AKia    A    T        0      0        2 
  16 chr16_47422162     AOna    A    T        0      0        2 
  16 chr16_47422162     ASom    A    T        0      0        2 
  16 chr16_47422162     HCab    A    T        0      0        2 
  16 chr16_47422162     HPrz    A    T        0      0        2 
  16 chr16_47422162     ZBoe    A    T        0      0        2 
  16 chr16_47422162     ZGre    A    T      0.5      1        2 
  16 chr16_47422162     ZHar    A    T        0      0        2 
  16 chr16_47422162   Sample    A    T        0      0        2 
  16 chr16_47423790     AAsi    C    A        0      0        2 
  16 chr16_47423790     AKia    C    A        0      0        2 
  16 chr16_47423790     AOna    C    A        0      0        2 
  16 chr16_47423790     ASom    C    A        0      0        2 
  16 chr16_47423790     HCab    C    A        0      0        2 
  16 chr16_47423790     HPrz    C    A        0      0        2 
  16 chr16_47423790     ZBoe    C    A        0      0        2 
  16 chr16_47423790     ZGre    C    A        0      0        2 
  16 chr16_47423790     ZHar    C    A        1      2        2 
  16 chr16_47423790   Sample    C    A        0      0        2 
  16 chr16_47428875     AAsi    C    A        0      0        2 
  16 chr16_47428875     AKia    C    A        0      0        2 
  16 chr16_47428875     AOna    C    A        0      0        2 
  16 chr16_47428875     ASom    C    A        0      0        2 
  16 chr16_47428875     HCab    C    A        0      0        2 
  16 chr16_47428875     HPrz    C    A        0      0        2 
  16 chr16_47428875     ZBoe    C    A        0      0        2 
  16 chr16_47428875     ZGre    C    A      0.5      1        2 
  16 chr16_47428875     ZHar    C    A        0      0        2 
  16 chr16_47428875   Sample    C    A        0      0        2 
  16 chr16_47437614     AAsi    A    G        0      0        2 
  16 chr16_47437614     AKia    A    G        0      0        2 
  16 chr16_47437614     AOna    A    G        0      0        2 
  16 chr16_47437614     ASom    A    G        0      0        2 
  16 chr16_47437614     HCab    A    G        0      0        2 
  16 chr16_47437614     HPrz    A    G        0      0        2 
  16 chr16_47437614     ZBoe    A    G        0      0        2 
  16 chr16_47437614     ZGre    A    G        0      0        2 
  16 chr16_47437614     ZHar    A    G        1      2        2 
  16 chr16_47437614   Sample    A    G        0      0        2 
  16 chr16_47445171     AAsi    C    G        0      0        2 
  16 chr16_47445171     AKia    C    G        0      0        2 
  16 chr16_47445171     AOna    C    G        0      0        2 
  16 chr16_47445171     ASom    C    G        1      2        2 
  16 chr16_47445171     HCab    C    G        0      0        2 
  16 chr16_47445171     HPrz    C    G        0      0        2 
  16 chr16_47445171     ZBoe    C    G        0      0        2 
  16 chr16_47445171     ZGre    C    G        0      0        2 
  16 chr16_47445171     ZHar    C    G        0      0        2 
  16 chr16_47445171   Sample    C    G        0      0        2 
  16 chr16_47448299     AAsi    T    G        0      0        2 
  16 chr16_47448299     AKia    T    G        0      0        2 
  16 chr16_47448299     AOna    T    G        0      0        2 
  16 chr16_47448299     ASom    T    G        0      0        2 
  16 chr16_47448299     HCab    T    G        0      0        2 
  16 chr16_47448299     HPrz    T    G        0      0        2 
  16 chr16_47448299     ZBoe    T    G        0      0        2 
  16 chr16_47448299     ZGre    T    G        0      0        2 
  16 chr16_47448299     ZHar    T    G      0.5      1        2 
  16 chr16_47448299   Sample    T    G        0      0        2 
  16 chr16_47448398     AAsi    C    T        0      0        2 
  16 chr16_47448398     AKia    C    T        0      0        2 
  16 chr16_47448398     AOna    C    T        0      0        2 
  16 chr16_47448398     ASom    C    T        0      0        2 
  16 chr16_47448398     HCab    C    T        1      2        2 
  16 chr16_47448398     HPrz    C    T        1      2        2 
  16 chr16_47448398     ZBoe    C    T        0      0        2 
  16 chr16_47448398     ZGre    C    T        0      0        2 
  16 chr16_47448398     ZHar    C    T        0      0        2 
  16 chr16_47448398   Sample    C    T        0      0        2 
  16 chr16_47452944     AAsi    C    T        0      0        2 
  16 chr16_47452944     AKia    C    T        0      0        2 
  16 chr16_47452944     AOna    C    T        0      0        2 
  16 chr16_47452944     ASom    C    T        0      0        2 
  16 chr16_47452944     HCab    C    T        1      2        2 
  16 chr16_47452944     HPrz    C    T        1      2        2 
  16 chr16_47452944     ZBoe    C    T        0      0        2 
  16 chr16_47452944     ZGre    C    T        0      0        2 
  16 chr16_47452944     ZHar    C    T        0      0        2 
  16 chr16_47452944   Sample    C    T        0      0        2 
  16 chr16_47453377     AAsi    C    T        0      0        2 
  16 chr16_47453377     AKia    C    T        0      0        2 
  16 chr16_47453377     AOna    C    T        0      0        2 
  16 chr16_47453377     ASom    C    T        0      0        2 
  16 chr16_47453377     HCab    C    T        1      2        2 
  16 chr16_47453377     HPrz    C    T        1      2        2 
  16 chr16_47453377     ZBoe    C    T        0      0        2 
  16 chr16_47453377     ZGre    C    T        0      0        2 
  16 chr16_47453377     ZHar    C    T        0      0        2 
  16 chr16_47453377   Sample    C    T        0      0        2 
  16 chr16_47460472     AAsi    C    T        0      0        2 
  16 chr16_47460472     AKia    C    T        1      2        2 
  16 chr16_47460472     AOna    C    T        1      2        2 
  16 chr16_47460472     ASom    C    T        0      0        2 
  16 chr16_47460472     HCab    C    T        0      0        2 
  16 chr16_47460472     HPrz    C    T        0      0        2 
  16 chr16_47460472     ZBoe    C    T        0      0        2 
  16 chr16_47460472     ZGre    C    T        0      0        2 
  16 chr16_47460472     ZHar    C    T        0      0        2 
  16 chr16_47460472   Sample    C    T        0      0        2 
  16 chr16_47462402     AAsi    G    C        0      0        2 
  16 chr16_47462402     AKia    G    C        0      0        2 
  16 chr16_47462402     AOna    G    C        0      0        2 
  16 chr16_47462402     ASom    G    C        0      0        2 
  16 chr16_47462402     HCab    G    C        0      0        2 
  16 chr16_47462402     HPrz    G    C        0      0        2 
  16 chr16_47462402     ZBoe    G    C        1      2        2 
  16 chr16_47462402     ZGre    G    C        0      0        2 
  16 chr16_47462402     ZHar    G    C        0      0        2 
  16 chr16_47462402   Sample    G    C        0      0        2 
  16 chr16_47467606     AAsi    A    G        1      2        2 
  16 chr16_47467606     AKia    A    G        0      0        2 
  16 chr16_47467606     AOna    A    G        0      0        2 
  16 chr16_47467606     ASom    A    G        1      2        2 
  16 chr16_47467606     HCab    A    G        0      0        2 
  16 chr16_47467606     HPrz    A    G        0      0        2 
  16 chr16_47467606     ZBoe    A    G        0      0        2 
  16 chr16_47467606     ZGre    A    G        0      0        2 
  16 chr16_47467606     ZHar    A    G        0      0        2 
  16 chr16_47467606   Sample    A    G        1      2        2 
  16 chr16_47469131     AAsi    A    G        0      0        2 
  16 chr16_47469131     AKia    A    G        0      0        2 
  16 chr16_47469131     AOna    A    G        0      0        2 
  16 chr16_47469131     ASom    A    G        0      0        2 
  16 chr16_47469131     HCab    A    G        0      0        2 
  16 chr16_47469131     HPrz    A    G        0      0        2 
  16 chr16_47469131     ZBoe    A    G        0      0        2 
  16 chr16_47469131     ZGre    A    G        0      0        2 
  16 chr16_47469131     ZHar    A    G      0.5      1        2 
  16 chr16_47469131   Sample    A    G        0      0        2 
  16 chr16_47470907     AAsi    A    G        0      0        2 
  16 chr16_47470907     AKia    A    G        0      0        2 
  16 chr16_47470907     AOna    A    G        0      0        2 
  16 chr16_47470907     ASom    A    G        0      0        2 
  16 chr16_47470907     HCab    A    G        0      0        2 
  16 chr16_47470907     HPrz    A    G      0.5      1        2 
  16 chr16_47470907     ZBoe    A    G        0      0        2 
  16 chr16_47470907     ZGre    A    G        0      0        2 
  16 chr16_47470907     ZHar    A    G        0      0        2 
  16 chr16_47470907   Sample    A    G        0      0        2 
  16 chr16_47480833     AAsi    A    C      0.5      1        2 
  16 chr16_47480833     AKia    A    C        0      0        2 
  16 chr16_47480833     AOna    A    C        0      0        2 
  16 chr16_47480833     ASom    A    C        0      0        2 
  16 chr16_47480833     HCab    A    C        0      0        2 
  16 chr16_47480833     HPrz    A    C        0      0        2 
  16 chr16_47480833     ZBoe    A    C        0      0        2 
  16 chr16_47480833     ZGre    A    C        0      0        2 
  16 chr16_47480833     ZHar    A    C        0      0        2 
  16 chr16_47480833   Sample    A    C        0      0        2 
  16 chr16_47499582     AAsi    C    T        0      0        2 
  16 chr16_47499582     AKia    C    T        0      0        2 
  16 chr16_47499582     AOna    C    T        0      0        2 
  16 chr16_47499582     ASom    C    T        0      0        2 
  16 chr16_47499582     HCab    C    T        1      2        2 
  16 chr16_47499582     HPrz    C    T        1      2        2 
  16 chr16_47499582     ZBoe    C    T        0      0        2 
  16 chr16_47499582     ZGre    C    T        0      0        2 
  16 chr16_47499582     ZHar    C    T        0      0        2 
  16 chr16_47499582   Sample    C    T        0      0        2 
  16 chr16_47499636     AAsi    C    A        0      0        2 
  16 chr16_47499636     AKia    C    A        0      0        2 
  16 chr16_47499636     AOna    C    A        0      0        2 
  16 chr16_47499636     ASom    C    A        0      0        2 
  16 chr16_47499636     HCab    C    A        0      0        2 
  16 chr16_47499636     HPrz    C    A        0      0        2 
  16 chr16_47499636     ZBoe    C    A        1      2        2 
  16 chr16_47499636     ZGre    C    A        0      0        2 
  16 chr16_47499636     ZHar    C    A        0      0        2 
  16 chr16_47499636   Sample    C    A        0      0        2 
  16 chr16_47506331     AAsi    C    A        0      0        2 
  16 chr16_47506331     AKia    C    A        0      0        2 
  16 chr16_47506331     AOna    C    A        0      0        2 
  16 chr16_47506331     ASom    C    A        0      0        2 
  16 chr16_47506331     HCab    C    A        0      0        2 
  16 chr16_47506331     HPrz    C    A        0      0        2 
  16 chr16_47506331     ZBoe    C    A      0.5      1        2 
  16 chr16_47506331     ZGre    C    A        0      0        2 
  16 chr16_47506331     ZHar    C    A        0      0        2 
  16 chr16_47506331   Sample    C    A        0      0        2 
  16 chr16_47507824     AAsi    G    T        0      0        2 
  16 chr16_47507824     AKia    G    T        0      0        2 
  16 chr16_47507824     AOna    G    T        0      0        2 
  16 chr16_47507824     ASom    G    T        0      0        2 
  16 chr16_47507824     HCab    G    T        0      0        2 
  16 chr16_47507824     HPrz    G    T        0      0        2 
  16 chr16_47507824     ZBoe    G    T        0      0        2 
  16 chr16_47507824     ZGre    G    T        0      0        2 
  16 chr16_47507824     ZHar    G    T        1      2        2 
  16 chr16_47507824   Sample    G    T        0      0        2 
  16 chr16_47508194     AAsi    T    C      0.5      1        2 
  16 chr16_47508194     AKia    T    C        0      0        2 
  16 chr16_47508194     AOna    T    C        0      0        2 
  16 chr16_47508194     ASom    T    C        0      0        2 
  16 chr16_47508194     HCab    T    C        0      0        2 
  16 chr16_47508194     HPrz    T    C        0      0        2 
  16 chr16_47508194     ZBoe    T    C        0      0        2 
  16 chr16_47508194     ZGre    T    C        0      0        2 
  16 chr16_47508194     ZHar    T    C        0      0        2 
  16 chr16_47508194   Sample    T    C        0      0        2 
  16 chr16_47510511     AAsi    T    C        0      0        2 
  16 chr16_47510511     AKia    T    C        0      0        2 
  16 chr16_47510511     AOna    T    C        0      0        2 
  16 chr16_47510511     ASom    T    C        0      0        2 
  16 chr16_47510511     HCab    T    C        1      2        2 
  16 chr16_47510511     HPrz    T    C        1      2        2 
  16 chr16_47510511     ZBoe    T    C        0      0        2 
  16 chr16_47510511     ZGre    T    C        0      0        2 
  16 chr16_47510511     ZHar    T    C        0      0        2 
  16 chr16_47510511   Sample    T    C        0      0        2 
  16 chr16_47511655     AAsi    G    A        0      0        2 
  16 chr16_47511655     AKia    G    A        0      0        2 
  16 chr16_47511655     AOna    G    A        0      0        2 
  16 chr16_47511655     ASom    G    A        0      0        2 
  16 chr16_47511655     HCab    G    A        1      2        2 
  16 chr16_47511655     HPrz    G    A        1      2        2 
  16 chr16_47511655     ZBoe    G    A        0      0        2 
  16 chr16_47511655     ZGre    G    A        0      0        2 
  16 chr16_47511655     ZHar    G    A        0      0        2 
  16 chr16_47511655   Sample    G    A        0      0        2 
  16 chr16_47516367     AAsi    T    C        0      0        2 
  16 chr16_47516367     AKia    T    C        1      2        2 
  16 chr16_47516367     AOna    T    C      0.5      1        2 
  16 chr16_47516367     ASom    T    C        0      0        2 
  16 chr16_47516367     HCab    T    C        0      0        2 
  16 chr16_47516367     HPrz    T    C        0      0        2 
  16 chr16_47516367     ZBoe    T    C        0      0        2 
  16 chr16_47516367     ZGre    T    C        0      0        2 
  16 chr16_47516367     ZHar    T    C        0      0        2 
  16 chr16_47516367   Sample    T    C        0      0        2 
  16 chr16_47518461     AAsi    C    T        0      0        2 
  16 chr16_47518461     AKia    C    T        0      0        2 
  16 chr16_47518461     AOna    C    T        0      0        2 
  16 chr16_47518461     ASom    C    T        0      0        2 
  16 chr16_47518461     HCab    C    T        0      0        2 
  16 chr16_47518461     HPrz    C    T        0      0        2 
  16 chr16_47518461     ZBoe    C    T        0      0        2 
  16 chr16_47518461     ZGre    C    T      0.5      1        2 
  16 chr16_47518461     ZHar    C    T        0      0        2 
  16 chr16_47518461   Sample    C    T        0      0        2 
  16 chr16_47529040     AAsi    C    T        0      0        2 
  16 chr16_47529040     AKia    C    T        0      0        2 
  16 chr16_47529040     AOna    C    T        0      0        2 
  16 chr16_47529040     ASom    C    T        0      0        2 
  16 chr16_47529040     HCab    C    T        0      0        2 
  16 chr16_47529040     HPrz    C    T        0      0        2 
  16 chr16_47529040     ZBoe    C    T        0      0        2 
  16 chr16_47529040     ZGre    C    T        0      0        2 
  16 chr16_47529040     ZHar    C    T        1      2        2 
  16 chr16_47529040   Sample    C    T        0      0        2 
  16 chr16_47531475     AAsi    T    C        0      0        2 
  16 chr16_47531475     AKia    T    C        0      0        2 
  16 chr16_47531475     AOna    T    C        0      0        2 
  16 chr16_47531475     ASom    T    C        0      0        2 
  16 chr16_47531475     HCab    T    C        1      2        2 
  16 chr16_47531475     HPrz    T    C        1      2        2 
  16 chr16_47531475     ZBoe    T    C        0      0        2 
  16 chr16_47531475     ZGre    T    C        0      0        2 
  16 chr16_47531475     ZHar    T    C        0      0        2 
  16 chr16_47531475   Sample    T    C        0      0        2 
  16 chr16_47531804     AAsi    C    T        0      0        2 
  16 chr16_47531804     AKia    C    T        0      0        2 
  16 chr16_47531804     AOna    C    T        0      0        2 
  16 chr16_47531804     ASom    C    T        0      0        2 
  16 chr16_47531804     HCab    C    T        0      0        2 
  16 chr16_47531804     HPrz    C    T        0      0        2 
  16 chr16_47531804     ZBoe    C    T      0.5      1        2 
  16 chr16_47531804     ZGre    C    T        0      0        2 
  16 chr16_47531804     ZHar    C    T        0      0        2 
  16 chr16_47531804   Sample    C    T        0      0        2 
  16 chr16_47541565     AAsi    A    C        0      0        2 
  16 chr16_47541565     AKia    A    C        0      0        2 
  16 chr16_47541565     AOna    A    C        0      0        2 
  16 chr16_47541565     ASom    A    C        0      0        2 
  16 chr16_47541565     HCab    A    C        0      0        2 
  16 chr16_47541565     HPrz    A    C      0.5      1        2 
  16 chr16_47541565     ZBoe    A    C        0      0        2 
  16 chr16_47541565     ZGre    A    C        0      0        2 
  16 chr16_47541565     ZHar    A    C        0      0        2 
  16 chr16_47541565   Sample    A    C        0      0        2 
  16 chr16_47543558     AAsi    A    G        0      0        2 
  16 chr16_47543558     AKia    A    G        0      0        2 
  16 chr16_47543558     AOna    A    G        0      0        2 
  16 chr16_47543558     ASom    A    G        0      0        2 
  16 chr16_47543558     HCab    A    G        1      2        2 
  16 chr16_47543558     HPrz    A    G        1      2        2 
  16 chr16_47543558     ZBoe    A    G        0      0        2 
  16 chr16_47543558     ZGre    A    G        0      0        2 
  16 chr16_47543558     ZHar    A    G        0      0        2 
  16 chr16_47543558   Sample    A    G        0      0        2 
  16 chr16_47552696     AAsi    C    T        1      2        2 
  16 chr16_47552696     AKia    C    T        0      0        2 
  16 chr16_47552696     AOna    C    T        0      0        2 
  16 chr16_47552696     ASom    C    T        1      2        2 
  16 chr16_47552696     HCab    C    T        0      0        2 
  16 chr16_47552696     HPrz    C    T        0      0        2 
  16 chr16_47552696     ZBoe    C    T        0      0        2 
  16 chr16_47552696     ZGre    C    T        0      0        2 
  16 chr16_47552696     ZHar    C    T        0      0        2 
  16 chr16_47552696   Sample    C    T        1      2        2 
  16 chr16_47574324     AAsi    A    C        0      0        2 
  16 chr16_47574324     AKia    A    C        0      0        2 
  16 chr16_47574324     AOna    A    C        0      0        2 
  16 chr16_47574324     ASom    A    C        0      0        2 
  16 chr16_47574324     HCab    A    C        0      0        2 
  16 chr16_47574324     HPrz    A    C      0.5      1        2 
  16 chr16_47574324     ZBoe    A    C        0      0        2 
  16 chr16_47574324     ZGre    A    C        0      0        2 
  16 chr16_47574324     ZHar    A    C        0      0        2 
  16 chr16_47574324   Sample    A    C        0      0        2 
  16 chr16_47575135     AAsi    T    C        0      0        2 
  16 chr16_47575135     AKia    T    C        0      0        2 
  16 chr16_47575135     AOna    T    C        0      0        2 
  16 chr16_47575135     ASom    T    C        0      0        2 
  16 chr16_47575135     HCab    T    C        1      2        2 
  16 chr16_47575135     HPrz    T    C        1      2        2 
  16 chr16_47575135     ZBoe    T    C        0      0        2 
  16 chr16_47575135     ZGre    T    C        0      0        2 
  16 chr16_47575135     ZHar    T    C        0      0        2 
  16 chr16_47575135   Sample    T    C        0      0        2 
  16 chr16_47583048     AAsi    A    G        0      0        2 
  16 chr16_47583048     AKia    A    G        0      0        2 
  16 chr16_47583048     AOna    A    G        0      0        2 
  16 chr16_47583048     ASom    A    G        0      0        2 
  16 chr16_47583048     HCab    A    G        0      0        2 
  16 chr16_47583048     HPrz    A    G        0      0        2 
  16 chr16_47583048     ZBoe    A    G      0.5      1        2 
  16 chr16_47583048     ZGre    A    G        0      0        2 
  16 chr16_47583048     ZHar    A    G        0      0        2 
  16 chr16_47583048   Sample    A    G        0      0        2 
  16 chr16_47587674     AAsi    G    A        0      0        2 
  16 chr16_47587674     AKia    G    A        0      0        2 
  16 chr16_47587674     AOna    G    A        0      0        2 
  16 chr16_47587674     ASom    G    A        0      0        2 
  16 chr16_47587674     HCab    G    A        1      2        2 
  16 chr16_47587674     HPrz    G    A        1      2        2 
  16 chr16_47587674     ZBoe    G    A        0      0        2 
  16 chr16_47587674     ZGre    G    A        0      0        2 
  16 chr16_47587674     ZHar    G    A        0      0        2 
  16 chr16_47587674   Sample    G    A        0      0        2 
  16 chr16_47590694     AAsi    T    C        0      0        2 
  16 chr16_47590694     AKia    T    C        0      0        2 
  16 chr16_47590694     AOna    T    C        0      0        2 
  16 chr16_47590694     ASom    T    C        0      0        2 
  16 chr16_47590694     HCab    T    C        0      0        2 
  16 chr16_47590694     HPrz    T    C        0      0        2 
  16 chr16_47590694     ZBoe    T    C        0      0        2 
  16 chr16_47590694     ZGre    T    C        1      2        2 
  16 chr16_47590694     ZHar    T    C        0      0        2 
  16 chr16_47590694   Sample    T    C        0      0        2 
  16 chr16_47594252     AAsi    A    G        0      0        2 
  16 chr16_47594252     AKia    A    G        0      0        2 
  16 chr16_47594252     AOna    A    G        0      0        2 
  16 chr16_47594252     ASom    A    G        0      0        2 
  16 chr16_47594252     HCab    A    G        1      2        2 
  16 chr16_47594252     HPrz    A    G        1      2        2 
  16 chr16_47594252     ZBoe    A    G        0      0        2 
  16 chr16_47594252     ZGre    A    G        0      0        2 
  16 chr16_47594252     ZHar    A    G        0      0        2 
  16 chr16_47594252   Sample    A    G        0      0        2 
  16 chr16_47594691     AAsi    A    C        0      0        2 
  16 chr16_47594691     AKia    A    C        0      0        2 
  16 chr16_47594691     AOna    A    C        0      0        2 
  16 chr16_47594691     ASom    A    C        1      2        2 
  16 chr16_47594691     HCab    A    C        0      0        2 
  16 chr16_47594691     HPrz    A    C        0      0        2 
  16 chr16_47594691     ZBoe    A    C        0      0        2 
  16 chr16_47594691     ZGre    A    C        0      0        2 
  16 chr16_47594691     ZHar    A    C        0      0        2 
  16 chr16_47594691   Sample    A    C        0      0        2 
  16 chr16_47599598     AAsi    C    G        1      2        2 
  16 chr16_47599598     AKia    C    G        0      0        2 
  16 chr16_47599598     AOna    C    G        0      0        2 
  16 chr16_47599598     ASom    C    G        0      0        2 
  16 chr16_47599598     HCab    C    G        0      0        2 
  16 chr16_47599598     HPrz    C    G        0      0        2 
  16 chr16_47599598     ZBoe    C    G        0      0        2 
  16 chr16_47599598     ZGre    C    G        0      0        2 
  16 chr16_47599598     ZHar    C    G        0      0        2 
  16 chr16_47599598   Sample    C    G        1      2        2 
  16 chr16_47599601     AAsi    T    C        0      0        2 
  16 chr16_47599601     AKia    T    C        1      2        2 
  16 chr16_47599601     AOna    T    C        1      2        2 
  16 chr16_47599601     ASom    T    C        0      0        2 
  16 chr16_47599601     HCab    T    C        0      0        2 
  16 chr16_47599601     HPrz    T    C        0      0        2 
  16 chr16_47599601     ZBoe    T    C        0      0        2 
  16 chr16_47599601     ZGre    T    C        0      0        2 
  16 chr16_47599601     ZHar    T    C        0      0        2 
  16 chr16_47599601   Sample    T    C        0      0        2 
  16 chr16_47604503     AAsi    A    G        0      0        2 
  16 chr16_47604503     AKia    A    G        0      0        2 
  16 chr16_47604503     AOna    A    G      0.5      1        2 
  16 chr16_47604503     ASom    A    G        0      0        2 
  16 chr16_47604503     HCab    A    G        0      0        2 
  16 chr16_47604503     HPrz    A    G        0      0        2 
  16 chr16_47604503     ZBoe    A    G        0      0        2 
  16 chr16_47604503     ZGre    A    G        0      0        2 
  16 chr16_47604503     ZHar    A    G        0      0        2 
  16 chr16_47604503   Sample    A    G        0      0        2 
  16 chr16_47605239     AAsi    A    G        0      0        2 
  16 chr16_47605239     AKia    A    G        0      0        2 
  16 chr16_47605239     AOna    A    G        0      0        2 
  16 chr16_47605239     ASom    A    G        0      0        2 
  16 chr16_47605239     HCab    A    G        0      0        2 
  16 chr16_47605239     HPrz    A    G        0      0        2 
  16 chr16_47605239     ZBoe    A    G        1      2        2 
  16 chr16_47605239     ZGre    A    G        0      0        2 
  16 chr16_47605239     ZHar    A    G        0      0        2 
  16 chr16_47605239   Sample    A    G        0      0        2 
  16 chr16_47605865     AAsi    T    C        0      0        2 
  16 chr16_47605865     AKia    T    C        0      0        2 
  16 chr16_47605865     AOna    T    C        0      0        2 
  16 chr16_47605865     ASom    T    C        0      0        2 
  16 chr16_47605865     HCab    T    C        1      2        2 
  16 chr16_47605865     HPrz    T    C        1      2        2 
  16 chr16_47605865     ZBoe    T    C        0      0        2 
  16 chr16_47605865     ZGre    T    C        0      0        2 
  16 chr16_47605865     ZHar    T    C        0      0        2 
  16 chr16_47605865   Sample    T    C        0      0        2 
  16 chr16_47607049     AAsi    A    G        0      0        2 
  16 chr16_47607049     AKia    A    G        0      0        2 
  16 chr16_47607049     AOna    A    G        0      0        2 
  16 chr16_47607049     ASom    A    G        0      0        2 
  16 chr16_47607049     HCab    A    G        0      0        2 
  16 chr16_47607049     HPrz    A    G        0      0        2 
  16 chr16_47607049     ZBoe    A    G        0      0        2 
  16 chr16_47607049     ZGre    A    G        0      0        2 
  16 chr16_47607049     ZHar    A    G      0.5      1        2 
  16 chr16_47607049   Sample    A    G        0      0        2 
  16 chr16_47607334     AAsi    C    A        0      0        2 
  16 chr16_47607334     AKia    C    A        0      0        2 
  16 chr16_47607334     AOna    C    A        0      0        2 
  16 chr16_47607334     ASom    C    A        0      0        2 
  16 chr16_47607334     HCab    C    A        1      2        2 
  16 chr16_47607334     HPrz    C    A        1      2        2 
  16 chr16_47607334     ZBoe    C    A        0      0        2 
  16 chr16_47607334     ZGre    C    A        0      0        2 
  16 chr16_47607334     ZHar    C    A        0      0        2 
  16 chr16_47607334   Sample    C    A        0      0        2 
  16 chr16_47610687     AAsi    T    C        0      0        2 
  16 chr16_47610687     AKia    T    C      0.5      1        2 
  16 chr16_47610687     AOna    T    C        0      0        2 
  16 chr16_47610687     ASom    T    C        0      0        2 
  16 chr16_47610687     HCab    T    C        0      0        2 
  16 chr16_47610687     HPrz    T    C        0      0        2 
  16 chr16_47610687     ZBoe    T    C        0      0        2 
  16 chr16_47610687     ZGre    T    C        0      0        2 
  16 chr16_47610687     ZHar    T    C        0      0        2 
  16 chr16_47610687   Sample    T    C        0      0        2 
  16 chr16_47613976     AAsi    T    C        0      0        2 
  16 chr16_47613976     AKia    T    C        0      0        2 
  16 chr16_47613976     AOna    T    C        0      0        2 
  16 chr16_47613976     ASom    T    C        0      0        2 
  16 chr16_47613976     HCab    T    C        0      0        2 
  16 chr16_47613976     HPrz    T    C        0      0        2 
  16 chr16_47613976     ZBoe    T    C      0.5      1        2 
  16 chr16_47613976     ZGre    T    C        0      0        2 
  16 chr16_47613976     ZHar    T    C        0      0        2 
  16 chr16_47613976   Sample    T    C        0      0        2 
  16 chr16_47615085     AAsi    C    T        0      0        2 
  16 chr16_47615085     AKia    C    T        0      0        2 
  16 chr16_47615085     AOna    C    T      0.5      1        2 
  16 chr16_47615085     ASom    C    T        0      0        2 
  16 chr16_47615085     HCab    C    T        0      0        2 
  16 chr16_47615085     HPrz    C    T        0      0        2 
  16 chr16_47615085     ZBoe    C    T        0      0        2 
  16 chr16_47615085     ZGre    C    T        0      0        2 
  16 chr16_47615085     ZHar    C    T        0      0        2 
  16 chr16_47615085   Sample    C    T        0      0        2 
  16 chr16_47624822     AAsi    A    G        0      0        2 
  16 chr16_47624822     AKia    A    G        0      0        2 
  16 chr16_47624822     AOna    A    G        0      0        2 
  16 chr16_47624822     ASom    A    G        0      0        2 
  16 chr16_47624822     HCab    A    G        1      2        2 
  16 chr16_47624822     HPrz    A    G        1      2        2 
  16 chr16_47624822     ZBoe    A    G        0      0        2 
  16 chr16_47624822     ZGre    A    G        0      0        2 
  16 chr16_47624822     ZHar    A    G        0      0        2 
  16 chr16_47624822   Sample    A    G        0      0        2 
  16 chr16_47625801     AAsi    A    G        0      0        2 
  16 chr16_47625801     AKia    A    G        0      0        2 
  16 chr16_47625801     AOna    A    G        0      0        2 
  16 chr16_47625801     ASom    A    G        0      0        2 
  16 chr16_47625801     HCab    A    G        1      2        2 
  16 chr16_47625801     HPrz    A    G        1      2        2 
  16 chr16_47625801     ZBoe    A    G        0      0        2 
  16 chr16_47625801     ZGre    A    G        0      0        2 
  16 chr16_47625801     ZHar    A    G        0      0        2 
  16 chr16_47625801   Sample    A    G        0      0        2 
  16 chr16_47627832     AAsi    T    A        0      0        2 
  16 chr16_47627832     AKia    T    A        0      0        2 
  16 chr16_47627832     AOna    T    A      0.5      1        2 
  16 chr16_47627832     ASom    T    A        0      0        2 
  16 chr16_47627832     HCab    T    A        0      0        2 
  16 chr16_47627832     HPrz    T    A        0      0        2 
  16 chr16_47627832     ZBoe    T    A        0      0        2 
  16 chr16_47627832     ZGre    T    A        0      0        2 
  16 chr16_47627832     ZHar    T    A        0      0        2 
  16 chr16_47627832   Sample    T    A        0      0        2 
  16 chr16_47627949     AAsi    T    C        0      0        2 
  16 chr16_47627949     AKia    T    C        0      0        2 
  16 chr16_47627949     AOna    T    C        0      0        2 
  16 chr16_47627949     ASom    T    C        0      0        2 
  16 chr16_47627949     HCab    T    C        0      0        2 
  16 chr16_47627949     HPrz    T    C        0      0        2 
  16 chr16_47627949     ZBoe    T    C        0      0        2 
  16 chr16_47627949     ZGre    T    C        0      0        2 
  16 chr16_47627949     ZHar    T    C        1      2        2 
  16 chr16_47627949   Sample    T    C        0      0        2 
  16 chr16_47630789     AAsi    A    G      0.5      1        2 
  16 chr16_47630789     AKia    A    G        0      0        2 
  16 chr16_47630789     AOna    A    G        0      0        2 
  16 chr16_47630789     ASom    A    G        0      0        2 
  16 chr16_47630789     HCab    A    G        0      0        2 
  16 chr16_47630789     HPrz    A    G        0      0        2 
  16 chr16_47630789     ZBoe    A    G        0      0        2 
  16 chr16_47630789     ZGre    A    G        0      0        2 
  16 chr16_47630789     ZHar    A    G        0      0        2 
  16 chr16_47630789   Sample    A    G        0      0        2 
  16 chr16_47633034     AAsi    C    T        0      0        2 
  16 chr16_47633034     AKia    C    T        0      0        2 
  16 chr16_47633034     AOna    C    T        0      0        2 
  16 chr16_47633034     ASom    C    T        0      0        2 
  16 chr16_47633034     HCab    C    T        1      2        2 
  16 chr16_47633034     HPrz    C    T        1      2        2 
  16 chr16_47633034     ZBoe    C    T        0      0        2 
  16 chr16_47633034     ZGre    C    T        0      0        2 
  16 chr16_47633034     ZHar    C    T        0      0        2 
  16 chr16_47633034   Sample    C    T        0      0        2 
  16 chr16_47637122     AAsi    C    T        0      0        2 
  16 chr16_47637122     AKia    C    T        0      0        2 
  16 chr16_47637122     AOna    C    T        0      0        2 
  16 chr16_47637122     ASom    C    T        0      0        2 
  16 chr16_47637122     HCab    C    T        0      0        2 
  16 chr16_47637122     HPrz    C    T      0.5      1        2 
  16 chr16_47637122     ZBoe    C    T        0      0        2 
  16 chr16_47637122     ZGre    C    T        0      0        2 
  16 chr16_47637122     ZHar    C    T        0      0        2 
  16 chr16_47637122   Sample    C    T        0      0        2 
  16 chr16_47640842     AAsi    A    G        0      0        2 
  16 chr16_47640842     AKia    A    G        0      0        2 
  16 chr16_47640842     AOna    A    G        0      0        2 
  16 chr16_47640842     ASom    A    G        0      0        2 
  16 chr16_47640842     HCab    A    G        1      2        2 
  16 chr16_47640842     HPrz    A    G        1      2        2 
  16 chr16_47640842     ZBoe    A    G        0      0        2 
  16 chr16_47640842     ZGre    A    G        0      0        2 
  16 chr16_47640842     ZHar    A    G        0      0        2 
  16 chr16_47640842   Sample    A    G        0      0        2 
  16 chr16_47663640     AAsi    G    T        1      2        2 
  16 chr16_47663640     AKia    G    T        0      0        2 
  16 chr16_47663640     AOna    G    T        0      0        2 
  16 chr16_47663640     ASom    G    T        1      2        2 
  16 chr16_47663640     HCab    G    T        0      0        2 
  16 chr16_47663640     HPrz    G    T        0      0        2 
  16 chr16_47663640     ZBoe    G    T        0      0        2 
  16 chr16_47663640     ZGre    G    T        0      0        2 
  16 chr16_47663640     ZHar    G    T        0      0        2 
  16 chr16_47663640   Sample    G    T        1      2        2 
  16 chr16_47663869     AAsi    C    A        0      0        2 
  16 chr16_47663869     AKia    C    A        0      0        2 
  16 chr16_47663869     AOna    C    A        0      0        2 
  16 chr16_47663869     ASom    C    A        0      0        2 
  16 chr16_47663869     HCab    C    A        1      2        2 
  16 chr16_47663869     HPrz    C    A        1      2        2 
  16 chr16_47663869     ZBoe    C    A        0      0        2 
  16 chr16_47663869     ZGre    C    A        0      0        2 
  16 chr16_47663869     ZHar    C    A        0      0        2 
  16 chr16_47663869   Sample    C    A        0      0        2 
  16 chr16_47666874     AAsi    A    T        0      0        2 
  16 chr16_47666874     AKia    A    T        0      0        2 
  16 chr16_47666874     AOna    A    T        0      0        2 
  16 chr16_47666874     ASom    A    T        0      0        2 
  16 chr16_47666874     HCab    A    T        1      2        2 
  16 chr16_47666874     HPrz    A    T        1      2        2 
  16 chr16_47666874     ZBoe    A    T        0      0        2 
  16 chr16_47666874     ZGre    A    T        0      0        2 
  16 chr16_47666874     ZHar    A    T        0      0        2 
  16 chr16_47666874   Sample    A    T        0      0        2 
  16 chr16_47667105     AAsi    T    G        0      0        2 
  16 chr16_47667105     AKia    T    G        0      0        2 
  16 chr16_47667105     AOna    T    G        0      0        2 
  16 chr16_47667105     ASom    T    G        0      0        2 
  16 chr16_47667105     HCab    T    G        0      0        2 
  16 chr16_47667105     HPrz    T    G        0      0        2 
  16 chr16_47667105     ZBoe    T    G        0      0        2 
  16 chr16_47667105     ZGre    T    G        0      0        2 
  16 chr16_47667105     ZHar    T    G      0.5      1        2 
  16 chr16_47667105   Sample    T    G        0      0        2 
  16 chr16_47670568     AAsi    C    A        0      0        2 
  16 chr16_47670568     AKia    C    A        0      0        2 
  16 chr16_47670568     AOna    C    A        0      0        2 
  16 chr16_47670568     ASom    C    A        0      0        2 
  16 chr16_47670568     HCab    C    A      0.5      1        2 
  16 chr16_47670568     HPrz    C    A        0      0        2 
  16 chr16_47670568     ZBoe    C    A        0      0        2 
  16 chr16_47670568     ZGre    C    A        0      0        2 
  16 chr16_47670568     ZHar    C    A        0      0        2 
  16 chr16_47670568   Sample    C    A        0      0        2 
  16 chr16_47679741     AAsi    T    A        0      0        2 
  16 chr16_47679741     AKia    T    A        1      2        2 
  16 chr16_47679741     AOna    T    A        1      2        2 
  16 chr16_47679741     ASom    T    A        0      0        2 
  16 chr16_47679741     HCab    T    A        0      0        2 
  16 chr16_47679741     HPrz    T    A        0      0        2 
  16 chr16_47679741     ZBoe    T    A        0      0        2 
  16 chr16_47679741     ZGre    T    A        0      0        2 
  16 chr16_47679741     ZHar    T    A        0      0        2 
  16 chr16_47679741   Sample    T    A        0      0        2 
  16 chr16_47680524     AAsi    A    G        0      0        2 
  16 chr16_47680524     AKia    A    G        0      0        2 
  16 chr16_47680524     AOna    A    G        0      0        2 
  16 chr16_47680524     ASom    A    G        0      0        2 
  16 chr16_47680524     HCab    A    G        1      2        2 
  16 chr16_47680524     HPrz    A    G        1      2        2 
  16 chr16_47680524     ZBoe    A    G        0      0        2 
  16 chr16_47680524     ZGre    A    G        0      0        2 
  16 chr16_47680524     ZHar    A    G        0      0        2 
  16 chr16_47680524   Sample    A    G        0      0        2 
  16 chr16_47696887     AAsi    T    C        0      0        2 
  16 chr16_47696887     AKia    T    C        0      0        2 
  16 chr16_47696887     AOna    T    C        0      0        2 
  16 chr16_47696887     ASom    T    C        0      0        2 
  16 chr16_47696887     HCab    T    C        0      0        2 
  16 chr16_47696887     HPrz    T    C        0      0        2 
  16 chr16_47696887     ZBoe    T    C      0.5      1        2 
  16 chr16_47696887     ZGre    T    C        0      0        2 
  16 chr16_47696887     ZHar    T    C        0      0        2 
  16 chr16_47696887   Sample    T    C        0      0        2 
  16 chr16_47697520     AAsi    G    A        0      0        2 
  16 chr16_47697520     AKia    G    A        0      0        2 
  16 chr16_47697520     AOna    G    A        0      0        2 
  16 chr16_47697520     ASom    G    A        0      0        2 
  16 chr16_47697520     HCab    G    A        1      2        2 
  16 chr16_47697520     HPrz    G    A        1      2        2 
  16 chr16_47697520     ZBoe    G    A        0      0        2 
  16 chr16_47697520     ZGre    G    A        0      0        2 
  16 chr16_47697520     ZHar    G    A        0      0        2 
  16 chr16_47697520   Sample    G    A        0      0        2 
  16 chr16_47697806     AAsi    T    C        0      0        2 
  16 chr16_47697806     AKia    T    C        0      0        2 
  16 chr16_47697806     AOna    T    C        0      0        2 
  16 chr16_47697806     ASom    T    C        1      2        2 
  16 chr16_47697806     HCab    T    C        0      0        2 
  16 chr16_47697806     HPrz    T    C        0      0        2 
  16 chr16_47697806     ZBoe    T    C        0      0        2 
  16 chr16_47697806     ZGre    T    C        0      0        2 
  16 chr16_47697806     ZHar    T    C        0      0        2 
  16 chr16_47697806   Sample    T    C        0      0        2 
  16 chr16_47711727     AAsi    A    G        0      0        2 
  16 chr16_47711727     AKia    A    G        1      2        2 
  16 chr16_47711727     AOna    A    G        1      2        2 
  16 chr16_47711727     ASom    A    G        0      0        2 
  16 chr16_47711727     HCab    A    G        0      0        2 
  16 chr16_47711727     HPrz    A    G        0      0        2 
  16 chr16_47711727     ZBoe    A    G        0      0        2 
  16 chr16_47711727     ZGre    A    G        0      0        2 
  16 chr16_47711727     ZHar    A    G        0      0        2 
  16 chr16_47711727   Sample    A    G        1      2        2 
  16 chr16_47715242     AAsi    G    T        0      0        2 
  16 chr16_47715242     AKia    G    T        0      0        2 
  16 chr16_47715242     AOna    G    T        0      0        2 
  16 chr16_47715242     ASom    G    T        0      0        2 
  16 chr16_47715242     HCab    G    T        0      0        2 
  16 chr16_47715242     HPrz    G    T      0.5      1        2 
  16 chr16_47715242     ZBoe    G    T        0      0        2 
  16 chr16_47715242     ZGre    G    T        0      0        2 
  16 chr16_47715242     ZHar    G    T        0      0        2 
  16 chr16_47715242   Sample    G    T        0      0        2 
  16 chr16_47719520     AAsi    A    G        0      0        2 
  16 chr16_47719520     AKia    A    G        0      0        2 
  16 chr16_47719520     AOna    A    G        0      0        2 
  16 chr16_47719520     ASom    A    G        0      0        2 
  16 chr16_47719520     HCab    A    G        0      0        2 
  16 chr16_47719520     HPrz    A    G        0      0        2 
  16 chr16_47719520     ZBoe    A    G        0      0        2 
  16 chr16_47719520     ZGre    A    G        1      2        2 
  16 chr16_47719520     ZHar    A    G        0      0        2 
  16 chr16_47719520   Sample    A    G        0      0        2 
  16 chr16_47722949     AAsi    A    G        0      0        2 
  16 chr16_47722949     AKia    A    G        0      0        2 
  16 chr16_47722949     AOna    A    G        0      0        2 
  16 chr16_47722949     ASom    A    G        0      0        2 
  16 chr16_47722949     HCab    A    G        0      0        2 
  16 chr16_47722949     HPrz    A    G        0      0        2 
  16 chr16_47722949     ZBoe    A    G        0      0        2 
  16 chr16_47722949     ZGre    A    G        0      0        2 
  16 chr16_47722949     ZHar    A    G      0.5      1        2 
  16 chr16_47722949   Sample    A    G        0      0        2 
  16 chr16_47724902     AAsi    A    C        0      0        2 
  16 chr16_47724902     AKia    A    C        0      0        2 
  16 chr16_47724902     AOna    A    C      0.5      1        2 
  16 chr16_47724902     ASom    A    C        0      0        2 
  16 chr16_47724902     HCab    A    C        0      0        2 
  16 chr16_47724902     HPrz    A    C        0      0        2 
  16 chr16_47724902     ZBoe    A    C        0      0        2 
  16 chr16_47724902     ZGre    A    C        0      0        2 
  16 chr16_47724902     ZHar    A    C        0      0        2 
  16 chr16_47724902   Sample    A    C        0      0        2 
  16 chr16_47725493     AAsi    A    G        0      0        2 
  16 chr16_47725493     AKia    A    G        0      0        2 
  16 chr16_47725493     AOna    A    G        0      0        2 
  16 chr16_47725493     ASom    A    G        0      0        2 
  16 chr16_47725493     HCab    A    G        0      0        2 
  16 chr16_47725493     HPrz    A    G        0      0        2 
  16 chr16_47725493     ZBoe    A    G        0      0        2 
  16 chr16_47725493     ZGre    A    G        0      0        2 
  16 chr16_47725493     ZHar    A    G      0.5      1        2 
  16 chr16_47725493   Sample    A    G        0      0        2 
  16 chr16_47725747     AAsi    G    T        0      0        2 
  16 chr16_47725747     AKia    G    T        0      0        2 
  16 chr16_47725747     AOna    G    T        0      0        2 
  16 chr16_47725747     ASom    G    T        0      0        2 
  16 chr16_47725747     HCab    G    T        1      2        2 
  16 chr16_47725747     HPrz    G    T      0.5      1        2 
  16 chr16_47725747     ZBoe    G    T        0      0        2 
  16 chr16_47725747     ZGre    G    T        0      0        2 
  16 chr16_47725747     ZHar    G    T        0      0        2 
  16 chr16_47725747   Sample    G    T        0      0        2 
  16 chr16_47726494     AAsi    T    C        1      2        2 
  16 chr16_47726494     AKia    T    C        0      0        2 
  16 chr16_47726494     AOna    T    C        0      0        2 
  16 chr16_47726494     ASom    T    C        1      2        2 
  16 chr16_47726494     HCab    T    C        0      0        2 
  16 chr16_47726494     HPrz    T    C        0      0        2 
  16 chr16_47726494     ZBoe    T    C        0      0        2 
  16 chr16_47726494     ZGre    T    C        0      0        2 
  16 chr16_47726494     ZHar    T    C        0      0        2 
  16 chr16_47726494   Sample    T    C        1      2        2 
  16 chr16_47737375     AAsi    A    G        0      0        2 
  16 chr16_47737375     AKia    A    G        0      0        2 
  16 chr16_47737375     AOna    A    G        0      0        2 
  16 chr16_47737375     ASom    A    G        0      0        2 
  16 chr16_47737375     HCab    A    G        0      0        2 
  16 chr16_47737375     HPrz    A    G        0      0        2 
  16 chr16_47737375     ZBoe    A    G        0      0        2 
  16 chr16_47737375     ZGre    A    G        1      2        2 
  16 chr16_47737375     ZHar    A    G        1      2        2 
  16 chr16_47737375   Sample    A    G        0      0        2 
  16 chr16_47738114     AAsi    T    C        0      0        2 
  16 chr16_47738114     AKia    T    C        0      0        2 
  16 chr16_47738114     AOna    T    C        0      0        2 
  16 chr16_47738114     ASom    T    C        0      0        2 
  16 chr16_47738114     HCab    T    C        0      0        2 
  16 chr16_47738114     HPrz    T    C      0.5      1        2 
  16 chr16_47738114     ZBoe    T    C        0      0        2 
  16 chr16_47738114     ZGre    T    C        0      0        2 
  16 chr16_47738114     ZHar    T    C        0      0        2 
  16 chr16_47738114   Sample    T    C        0      0        2 
  16 chr16_47745087     AAsi    C    T        0      0        2 
  16 chr16_47745087     AKia    C    T        0      0        2 
  16 chr16_47745087     AOna    C    T        0      0        2 
  16 chr16_47745087     ASom    C    T        0      0        2 
  16 chr16_47745087     HCab    C    T      0.5      1        2 
  16 chr16_47745087     HPrz    C    T        0      0        2 
  16 chr16_47745087     ZBoe    C    T        0      0        2 
  16 chr16_47745087     ZGre    C    T        0      0        2 
  16 chr16_47745087     ZHar    C    T        0      0        2 
  16 chr16_47745087   Sample    C    T        0      0        2 
  16 chr16_47750797     AAsi    T    G        1      2        2 
  16 chr16_47750797     AKia    T    G        0      0        2 
  16 chr16_47750797     AOna    T    G        0      0        2 
  16 chr16_47750797     ASom    T    G        1      2        2 
  16 chr16_47750797     HCab    T    G        0      0        2 
  16 chr16_47750797     HPrz    T    G        0      0        2 
  16 chr16_47750797     ZBoe    T    G        0      0        2 
  16 chr16_47750797     ZGre    T    G        0      0        2 
  16 chr16_47750797     ZHar    T    G        0      0        2 
  16 chr16_47750797   Sample    T    G        1      2        2 
  16 chr16_47751006     AAsi    C    T        0      0        2 
  16 chr16_47751006     AKia    C    T        0      0        2 
  16 chr16_47751006     AOna    C    T        0      0        2 
  16 chr16_47751006     ASom    C    T        0      0        2 
  16 chr16_47751006     HCab    C    T        0      0        2 
  16 chr16_47751006     HPrz    C    T        0      0        2 
  16 chr16_47751006     ZBoe    C    T        0      0        2 
  16 chr16_47751006     ZGre    C    T      0.5      1        2 
  16 chr16_47751006     ZHar    C    T        0      0        2 
  16 chr16_47751006   Sample    C    T        0      0        2 
  16 chr16_47753969     AAsi    T    C        0      0        2 
  16 chr16_47753969     AKia    T    C        0      0        2 
  16 chr16_47753969     AOna    T    C        0      0        2 
  16 chr16_47753969     ASom    T    C        0      0        2 
  16 chr16_47753969     HCab    T    C        0      0        2 
  16 chr16_47753969     HPrz    T    C        0      0        2 
  16 chr16_47753969     ZBoe    T    C        0      0        2 
  16 chr16_47753969     ZGre    T    C      0.5      1        2 
  16 chr16_47753969     ZHar    T    C        0      0        2 
  16 chr16_47753969   Sample    T    C        0      0        2 
  16 chr16_47756019     AAsi    A    G        0      0        2 
  16 chr16_47756019     AKia    A    G      0.5      1        2 
  16 chr16_47756019     AOna    A    G        0      0        2 
  16 chr16_47756019     ASom    A    G        0      0        2 
  16 chr16_47756019     HCab    A    G        0      0        2 
  16 chr16_47756019     HPrz    A    G        0      0        2 
  16 chr16_47756019     ZBoe    A    G        0      0        2 
  16 chr16_47756019     ZGre    A    G        0      0        2 
  16 chr16_47756019     ZHar    A    G        0      0        2 
  16 chr16_47756019   Sample    A    G        0      0        2 
  16 chr16_47759655     AAsi    G    C        0      0        2 
  16 chr16_47759655     AKia    G    C        0      0        2 
  16 chr16_47759655     AOna    G    C        0      0        2 
  16 chr16_47759655     ASom    G    C        0      0        2 
  16 chr16_47759655     HCab    G    C        1      2        2 
  16 chr16_47759655     HPrz    G    C        1      2        2 
  16 chr16_47759655     ZBoe    G    C        0      0        2 
  16 chr16_47759655     ZGre    G    C        0      0        2 
  16 chr16_47759655     ZHar    G    C        0      0        2 
  16 chr16_47759655   Sample    G    C        0      0        2 
  16 chr16_47768436     AAsi    C    T        0      0        2 
  16 chr16_47768436     AKia    C    T        0      0        2 
  16 chr16_47768436     AOna    C    T        0      0        2 
  16 chr16_47768436     ASom    C    T        0      0        2 
  16 chr16_47768436     HCab    C    T        1      2        2 
  16 chr16_47768436     HPrz    C    T        1      2        2 
  16 chr16_47768436     ZBoe    C    T        0      0        2 
  16 chr16_47768436     ZGre    C    T        0      0        2 
  16 chr16_47768436     ZHar    C    T        0      0        2 
  16 chr16_47768436   Sample    C    T        0      0        2 
  16 chr16_47786692     AAsi    A    G        0      0        2 
  16 chr16_47786692     AKia    A    G        0      0        2 
  16 chr16_47786692     AOna    A    G        0      0        2 
  16 chr16_47786692     ASom    A    G        0      0        2 
  16 chr16_47786692     HCab    A    G        0      0        2 
  16 chr16_47786692     HPrz    A    G        0      0        2 
  16 chr16_47786692     ZBoe    A    G        0      0        2 
  16 chr16_47786692     ZGre    A    G      0.5      1        2 
  16 chr16_47786692     ZHar    A    G        0      0        2 
  16 chr16_47786692   Sample    A    G        0      0        2 
  16 chr16_47809870     AAsi    C    T        0      0        2 
  16 chr16_47809870     AKia    C    T        0      0        2 
  16 chr16_47809870     AOna    C    T        0      0        2 
  16 chr16_47809870     ASom    C    T        0      0        2 
  16 chr16_47809870     HCab    C    T        0      0        2 
  16 chr16_47809870     HPrz    C    T        0      0        2 
  16 chr16_47809870     ZBoe    C    T        0      0        2 
  16 chr16_47809870     ZGre    C    T      0.5      1        2 
  16 chr16_47809870     ZHar    C    T        0      0        2 
  16 chr16_47809870   Sample    C    T        0      0        2 
  16 chr16_47825121     AAsi    C    A        0      0        2 
  16 chr16_47825121     AKia    C    A        0      0        2 
  16 chr16_47825121     AOna    C    A        0      0        2 
  16 chr16_47825121     ASom    C    A        0      0        2 
  16 chr16_47825121     HCab    C    A        0      0        2 
  16 chr16_47825121     HPrz    C    A        0      0        2 
  16 chr16_47825121     ZBoe    C    A        1      2        2 
  16 chr16_47825121     ZGre    C    A        0      0        2 
  16 chr16_47825121     ZHar    C    A        0      0        2 
  16 chr16_47825121   Sample    C    A        0      0        2 
  16 chr16_47829400     AAsi    A    C        0      0        2 
  16 chr16_47829400     AKia    A    C        0      0        2 
  16 chr16_47829400     AOna    A    C        0      0        2 
  16 chr16_47829400     ASom    A    C        0      0        2 
  16 chr16_47829400     HCab    A    C        1      2        2 
  16 chr16_47829400     HPrz    A    C        1      2        2 
  16 chr16_47829400     ZBoe    A    C        0      0        2 
  16 chr16_47829400     ZGre    A    C        0      0        2 
  16 chr16_47829400     ZHar    A    C        0      0        2 
  16 chr16_47829400   Sample    A    C        0      0        2 
  16 chr16_47845454     AAsi    G    A        0      0        2 
  16 chr16_47845454     AKia    G    A        0      0        2 
  16 chr16_47845454     AOna    G    A        0      0        2 
  16 chr16_47845454     ASom    G    A        0      0        2 
  16 chr16_47845454     HCab    G    A        1      2        2 
  16 chr16_47845454     HPrz    G    A        1      2        2 
  16 chr16_47845454     ZBoe    G    A        0      0        2 
  16 chr16_47845454     ZGre    G    A        0      0        2 
  16 chr16_47845454     ZHar    G    A        0      0        2 
  16 chr16_47845454   Sample    G    A        0      0        2 
  16 chr16_47856957     AAsi    C    T        0      0        2 
  16 chr16_47856957     AKia    C    T        1      2        2 
  16 chr16_47856957     AOna    C    T      0.5      1        2 
  16 chr16_47856957     ASom    C    T        0      0        2 
  16 chr16_47856957     HCab    C    T        0      0        2 
  16 chr16_47856957     HPrz    C    T        0      0        2 
  16 chr16_47856957     ZBoe    C    T        0      0        2 
  16 chr16_47856957     ZGre    C    T        0      0        2 
  16 chr16_47856957     ZHar    C    T        0      0        2 
  16 chr16_47856957   Sample    C    T        0      0        2 
  16 chr16_47859474     AAsi    T    C        0      0        2 
  16 chr16_47859474     AKia    T    C        0      0        2 
  16 chr16_47859474     AOna    T    C        0      0        2 
  16 chr16_47859474     ASom    T    C        0      0        2 
  16 chr16_47859474     HCab    T    C        0      0        2 
  16 chr16_47859474     HPrz    T    C        0      0        2 
  16 chr16_47859474     ZBoe    T    C      0.5      1        2 
  16 chr16_47859474     ZGre    T    C        0      0        2 
  16 chr16_47859474     ZHar    T    C        0      0        2 
  16 chr16_47859474   Sample    T    C        0      0        2 
  16 chr16_47863859     AAsi    C    G        0      0        2 
  16 chr16_47863859     AKia    C    G        0      0        2 
  16 chr16_47863859     AOna    C    G        0      0        2 
  16 chr16_47863859     ASom    C    G        0      0        2 
  16 chr16_47863859     HCab    C    G        1      2        2 
  16 chr16_47863859     HPrz    C    G        1      2        2 
  16 chr16_47863859     ZBoe    C    G        0      0        2 
  16 chr16_47863859     ZGre    C    G        0      0        2 
  16 chr16_47863859     ZHar    C    G        0      0        2 
  16 chr16_47863859   Sample    C    G        0      0        2 
  16 chr16_47886520     AAsi    G    A        0      0        2 
  16 chr16_47886520     AKia    G    A        0      0        2 
  16 chr16_47886520     AOna    G    A        0      0        2 
  16 chr16_47886520     ASom    G    A        0      0        2 
  16 chr16_47886520     HCab    G    A        0      0        2 
  16 chr16_47886520     HPrz    G    A        0      0        2 
  16 chr16_47886520     ZBoe    G    A        0      0        2 
  16 chr16_47886520     ZGre    G    A        0      0        2 
  16 chr16_47886520     ZHar    G    A        1      2        2 
  16 chr16_47886520   Sample    G    A        0      0        2 
  16 chr16_47886943     AAsi    C    T        0      0        2 
  16 chr16_47886943     AKia    C    T        0      0        2 
  16 chr16_47886943     AOna    C    T        0      0        2 
  16 chr16_47886943     ASom    C    T        0      0        2 
  16 chr16_47886943     HCab    C    T        0      0        2 
  16 chr16_47886943     HPrz    C    T        0      0        2 
  16 chr16_47886943     ZBoe    C    T        1      2        2 
  16 chr16_47886943     ZGre    C    T        1      2        2 
  16 chr16_47886943     ZHar    C    T        1      2        2 
  16 chr16_47886943   Sample    C    T        0      0        2 
  16 chr16_47892000     AAsi    T    C        0      0        2 
  16 chr16_47892000     AKia    T    C        1      2        2 
  16 chr16_47892000     AOna    T    C        1      2        2 
  16 chr16_47892000     ASom    T    C        0      0        2 
  16 chr16_47892000     HCab    T    C        0      0        2 
  16 chr16_47892000     HPrz    T    C        0      0        2 
  16 chr16_47892000     ZBoe    T    C        0      0        2 
  16 chr16_47892000     ZGre    T    C        0      0        2 
  16 chr16_47892000     ZHar    T    C        0      0        2 
  16 chr16_47892000   Sample    T    C        0      0        2 
  16 chr16_47893181     AAsi    T    C        0      0        2 
  16 chr16_47893181     AKia    T    C        0      0        2 
  16 chr16_47893181     AOna    T    C        0      0        2 
  16 chr16_47893181     ASom    T    C        0      0        2 
  16 chr16_47893181     HCab    T    C        0      0        2 
  16 chr16_47893181     HPrz    T    C        0      0        2 
  16 chr16_47893181     ZBoe    T    C      0.5      1        2 
  16 chr16_47893181     ZGre    T    C        0      0        2 
  16 chr16_47893181     ZHar    T    C        0      0        2 
  16 chr16_47893181   Sample    T    C        0      0        2 
  16 chr16_47894706     AAsi    C    A        0      0        2 
  16 chr16_47894706     AKia    C    A        0      0        2 
  16 chr16_47894706     AOna    C    A        0      0        2 
  16 chr16_47894706     ASom    C    A        0      0        2 
  16 chr16_47894706     HCab    C    A        1      2        2 
  16 chr16_47894706     HPrz    C    A        1      2        2 
  16 chr16_47894706     ZBoe    C    A        0      0        2 
  16 chr16_47894706     ZGre    C    A        0      0        2 
  16 chr16_47894706     ZHar    C    A        0      0        2 
  16 chr16_47894706   Sample    C    A        0      0        2 
  16 chr16_47905046     AAsi    G    A        0      0        2 
  16 chr16_47905046     AKia    G    A        0      0        2 
  16 chr16_47905046     AOna    G    A        0      0        2 
  16 chr16_47905046     ASom    G    A        0      0        2 
  16 chr16_47905046     HCab    G    A        1      2        2 
  16 chr16_47905046     HPrz    G    A        1      2        2 
  16 chr16_47905046     ZBoe    G    A        0      0        2 
  16 chr16_47905046     ZGre    G    A        0      0        2 
  16 chr16_47905046     ZHar    G    A        0      0        2 
  16 chr16_47905046   Sample    G    A        0      0        2 
  16 chr16_47909081     AAsi    A    G        0      0        2 
  16 chr16_47909081     AKia    A    G        1      2        2 
  16 chr16_47909081     AOna    A    G        0      0        2 
  16 chr16_47909081     ASom    A    G        0      0        2 
  16 chr16_47909081     HCab    A    G        0      0        2 
  16 chr16_47909081     HPrz    A    G        0      0        2 
  16 chr16_47909081     ZBoe    A    G        0      0        2 
  16 chr16_47909081     ZGre    A    G        0      0        2 
  16 chr16_47909081     ZHar    A    G        0      0        2 
  16 chr16_47909081   Sample    A    G        0      0        2 
  16 chr16_47910054     AAsi    G    A        0      0        2 
  16 chr16_47910054     AKia    G    A        1      2        2 
  16 chr16_47910054     AOna    G    A        1      2        2 
  16 chr16_47910054     ASom    G    A        0      0        2 
  16 chr16_47910054     HCab    G    A        0      0        2 
  16 chr16_47910054     HPrz    G    A        0      0        2 
  16 chr16_47910054     ZBoe    G    A        0      0        2 
  16 chr16_47910054     ZGre    G    A        0      0        2 
  16 chr16_47910054     ZHar    G    A        0      0        2 
  16 chr16_47910054   Sample    G    A        0      0        2 
  16 chr16_47913071     AAsi    C    G        0      0        2 
  16 chr16_47913071     AKia    C    G        1      2        2 
  16 chr16_47913071     AOna    C    G        1      2        2 
  16 chr16_47913071     ASom    C    G        0      0        2 
  16 chr16_47913071     HCab    C    G        0      0        2 
  16 chr16_47913071     HPrz    C    G        0      0        2 
  16 chr16_47913071     ZBoe    C    G        0      0        2 
  16 chr16_47913071     ZGre    C    G        0      0        2 
  16 chr16_47913071     ZHar    C    G        0      0        2 
  16 chr16_47913071   Sample    C    G        0      0        2 
  16 chr16_47944691     AAsi    C    G        0      0        2 
  16 chr16_47944691     AKia    C    G        0      0        2 
  16 chr16_47944691     AOna    C    G        0      0        2 
  16 chr16_47944691     ASom    C    G        0      0        2 
  16 chr16_47944691     HCab    C    G        0      0        2 
  16 chr16_47944691     HPrz    C    G        0      0        2 
  16 chr16_47944691     ZBoe    C    G        0      0        2 
  16 chr16_47944691     ZGre    C    G        0      0        2 
  16 chr16_47944691     ZHar    C    G        1      2        2 
  16 chr16_47944691   Sample    C    G        0      0        2 
  16 chr16_47946968     AAsi    A    G        0      0        2 
  16 chr16_47946968     AKia    A    G        1      2        2 
  16 chr16_47946968     AOna    A    G        1      2        2 
  16 chr16_47946968     ASom    A    G        0      0        2 
  16 chr16_47946968     HCab    A    G        1      2        2 
  16 chr16_47946968     HPrz    A    G        1      2        2 
  16 chr16_47946968     ZBoe    A    G        0      0        2 
  16 chr16_47946968     ZGre    A    G        0      0        2 
  16 chr16_47946968     ZHar    A    G        0      0        2 
  16 chr16_47946968   Sample    A    G        0      0        2 
  16 chr16_47958031     AAsi    T    G        0      0        2 
  16 chr16_47958031     AKia    T    G        0      0        2 
  16 chr16_47958031     AOna    T    G        0      0        2 
  16 chr16_47958031     ASom    T    G        0      0        2 
  16 chr16_47958031     HCab    T    G        0      0        2 
  16 chr16_47958031     HPrz    T    G        0      0        2 
  16 chr16_47958031     ZBoe    T    G      0.5      1        2 
  16 chr16_47958031     ZGre    T    G        0      0        2 
  16 chr16_47958031     ZHar    T    G        0      0        2 
  16 chr16_47958031   Sample    T    G        0      0        2 
  16 chr16_47967576     AAsi    C    T        0      0        2 
  16 chr16_47967576     AKia    C    T        0      0        2 
  16 chr16_47967576     AOna    C    T        0      0        2 
  16 chr16_47967576     ASom    C    T        0      0        2 
  16 chr16_47967576     HCab    C    T        1      2        2 
  16 chr16_47967576     HPrz    C    T        1      2        2 
  16 chr16_47967576     ZBoe    C    T        0      0        2 
  16 chr16_47967576     ZGre    C    T        0      0        2 
  16 chr16_47967576     ZHar    C    T        0      0        2 
  16 chr16_47967576   Sample    C    T        0      0        2 
  16 chr16_47971754     AAsi    T    C        0      0        2 
  16 chr16_47971754     AKia    T    C        0      0        2 
  16 chr16_47971754     AOna    T    C        0      0        2 
  16 chr16_47971754     ASom    T    C        0      0        2 
  16 chr16_47971754     HCab    T    C        0      0        2 
  16 chr16_47971754     HPrz    T    C      0.5      1        2 
  16 chr16_47971754     ZBoe    T    C        0      0        2 
  16 chr16_47971754     ZGre    T    C        0      0        2 
  16 chr16_47971754     ZHar    T    C        0      0        2 
  16 chr16_47971754   Sample    T    C        0      0        2 
  16 chr16_47974576     AAsi    G    A        0      0        2 
  16 chr16_47974576     AKia    G    A        0      0        2 
  16 chr16_47974576     AOna    G    A        0      0        2 
  16 chr16_47974576     ASom    G    A        0      0        2 
  16 chr16_47974576     HCab    G    A        0      0        2 
  16 chr16_47974576     HPrz    G    A      0.5      1        2 
  16 chr16_47974576     ZBoe    G    A        0      0        2 
  16 chr16_47974576     ZGre    G    A        0      0        2 
  16 chr16_47974576     ZHar    G    A        0      0        2 
  16 chr16_47974576   Sample    G    A        0      0        2 
  16 chr16_47976852     AAsi    A    G        0      0        2 
  16 chr16_47976852     AKia    A    G        0      0        2 
  16 chr16_47976852     AOna    A    G        0      0        2 
  16 chr16_47976852     ASom    A    G        0      0        2 
  16 chr16_47976852     HCab    A    G        0      0        2 
  16 chr16_47976852     HPrz    A    G        0      0        2 
  16 chr16_47976852     ZBoe    A    G      0.5      1        2 
  16 chr16_47976852     ZGre    A    G        0      0        2 
  16 chr16_47976852     ZHar    A    G        0      0        2 
  16 chr16_47976852   Sample    A    G        0      0        2 
  16 chr16_47980224     AAsi    A    G        0      0        2 
  16 chr16_47980224     AKia    A    G        0      0        2 
  16 chr16_47980224     AOna    A    G        0      0        2 
  16 chr16_47980224     ASom    A    G        0      0        2 
  16 chr16_47980224     HCab    A    G      0.5      1        2 
  16 chr16_47980224     HPrz    A    G      0.5      1        2 
  16 chr16_47980224     ZBoe    A    G        0      0        2 
  16 chr16_47980224     ZGre    A    G        0      0        2 
  16 chr16_47980224     ZHar    A    G        0      0        2 
  16 chr16_47980224   Sample    A    G        0      0        2 
  16 chr16_47990559     AAsi    C    G        0      0        2 
  16 chr16_47990559     AKia    C    G        0      0        2 
  16 chr16_47990559     AOna    C    G        0      0        2 
  16 chr16_47990559     ASom    C    G        0      0        2 
  16 chr16_47990559     HCab    C    G        0      0        2 
  16 chr16_47990559     HPrz    C    G      0.5      1        2 
  16 chr16_47990559     ZBoe    C    G        0      0        2 
  16 chr16_47990559     ZGre    C    G        0      0        2 
  16 chr16_47990559     ZHar    C    G        0      0        2 
  16 chr16_47990559   Sample    C    G        0      0        2 
  16 chr16_47994949     AAsi    C    G        0      0        2 
  16 chr16_47994949     AKia    C    G        0      0        2 
  16 chr16_47994949     AOna    C    G        0      0        2 
  16 chr16_47994949     ASom    C    G        0      0        2 
  16 chr16_47994949     HCab    C    G      0.5      1        2 
  16 chr16_47994949     HPrz    C    G      0.5      1        2 
  16 chr16_47994949     ZBoe    C    G        0      0        2 
  16 chr16_47994949     ZGre    C    G        0      0        2 
  16 chr16_47994949     ZHar    C    G        0      0        2 
  16 chr16_47994949   Sample    C    G        0      0        2 
  16 chr16_47999477     AAsi    T    C        1      2        2 
  16 chr16_47999477     AKia    T    C        0      0        2 
  16 chr16_47999477     AOna    T    C        0      0        2 
  16 chr16_47999477     ASom    T    C        1      2        2 
  16 chr16_47999477     HCab    T    C        1      2        2 
  16 chr16_47999477     HPrz    T    C        1      2        2 
  16 chr16_47999477     ZBoe    T    C        0      0        2 
  16 chr16_47999477     ZGre    T    C        0      0        2 
  16 chr16_47999477     ZHar    T    C        0      0        2 
  16 chr16_47999477   Sample    T    C        1      2        2 
  16 chr16_48030781     AAsi    A    G        0      0        2 
  16 chr16_48030781     AKia    A    G        0      0        2 
  16 chr16_48030781     AOna    A    G        0      0        2 
  16 chr16_48030781     ASom    A    G        0      0        2 
  16 chr16_48030781     HCab    A    G        0      0        2 
  16 chr16_48030781     HPrz    A    G      0.5      1        2 
  16 chr16_48030781     ZBoe    A    G        0      0        2 
  16 chr16_48030781     ZGre    A    G        0      0        2 
  16 chr16_48030781     ZHar    A    G        0      0        2 
  16 chr16_48030781   Sample    A    G        0      0        2 
  16 chr16_48033894     AAsi    G    A        0      0        2 
  16 chr16_48033894     AKia    G    A        0      0        2 
  16 chr16_48033894     AOna    G    A        0      0        2 
  16 chr16_48033894     ASom    G    A        0      0        2 
  16 chr16_48033894     HCab    G    A        0      0        2 
  16 chr16_48033894     HPrz    G    A        0      0        2 
  16 chr16_48033894     ZBoe    G    A      0.5      1        2 
  16 chr16_48033894     ZGre    G    A        0      0        2 
  16 chr16_48033894     ZHar    G    A        0      0        2 
  16 chr16_48033894   Sample    G    A        0      0        2 
  16 chr16_48034253     AAsi    G    A        0      0        2 
  16 chr16_48034253     AKia    G    A        0      0        2 
  16 chr16_48034253     AOna    G    A        0      0        2 
  16 chr16_48034253     ASom    G    A        0      0        2 
  16 chr16_48034253     HCab    G    A        1      2        2 
  16 chr16_48034253     HPrz    G    A        1      2        2 
  16 chr16_48034253     ZBoe    G    A        0      0        2 
  16 chr16_48034253     ZGre    G    A        0      0        2 
  16 chr16_48034253     ZHar    G    A        0      0        2 
  16 chr16_48034253   Sample    G    A        0      0        2 
  16 chr16_48055711     AAsi    A    G        0      0        2 
  16 chr16_48055711     AKia    A    G        0      0        2 
  16 chr16_48055711     AOna    A    G        0      0        2 
  16 chr16_48055711     ASom    A    G        0      0        2 
  16 chr16_48055711     HCab    A    G        0      0        2 
  16 chr16_48055711     HPrz    A    G        0      0        2 
  16 chr16_48055711     ZBoe    A    G        0      0        2 
  16 chr16_48055711     ZGre    A    G        0      0        2 
  16 chr16_48055711     ZHar    A    G      0.5      1        2 
  16 chr16_48055711   Sample    A    G        0      0        2 
  16 chr16_48067444     AAsi    G    A        0      0        2 
  16 chr16_48067444     AKia    G    A        0      0        2 
  16 chr16_48067444     AOna    G    A        0      0        2 
  16 chr16_48067444     ASom    G    A        0      0        2 
  16 chr16_48067444     HCab    G    A        0      0        2 
  16 chr16_48067444     HPrz    G    A        0      0        2 
  16 chr16_48067444     ZBoe    G    A      0.5      1        2 
  16 chr16_48067444     ZGre    G    A        0      0        2 
  16 chr16_48067444     ZHar    G    A        0      0        2 
  16 chr16_48067444   Sample    G    A        0      0        2 
  16 chr16_48068848     AAsi    A    T        0      0        2 
  16 chr16_48068848     AKia    A    T        0      0        2 
  16 chr16_48068848     AOna    A    T        0      0        2 
  16 chr16_48068848     ASom    A    T        0      0        2 
  16 chr16_48068848     HCab    A    T        0      0        2 
  16 chr16_48068848     HPrz    A    T        0      0        2 
  16 chr16_48068848     ZBoe    A    T        0      0        2 
  16 chr16_48068848     ZGre    A    T      0.5      1        2 
  16 chr16_48068848     ZHar    A    T        0      0        2 
  16 chr16_48068848   Sample    A    T        0      0        2 
  16 chr16_48069718     AAsi    T    C        0      0        2 
  16 chr16_48069718     AKia    T    C        0      0        2 
  16 chr16_48069718     AOna    T    C        0      0        2 
  16 chr16_48069718     ASom    T    C        0      0        2 
  16 chr16_48069718     HCab    T    C        0      0        2 
  16 chr16_48069718     HPrz    T    C      0.5      1        2 
  16 chr16_48069718     ZBoe    T    C        0      0        2 
  16 chr16_48069718     ZGre    T    C        0      0        2 
  16 chr16_48069718     ZHar    T    C        0      0        2 
  16 chr16_48069718   Sample    T    C        0      0        2 
  16 chr16_48072929     AAsi    T    A        0      0        2 
  16 chr16_48072929     AKia    T    A        0      0        2 
  16 chr16_48072929     AOna    T    A        0      0        2 
  16 chr16_48072929     ASom    T    A        0      0        2 
  16 chr16_48072929     HCab    T    A        0      0        2 
  16 chr16_48072929     HPrz    T    A        0      0        2 
  16 chr16_48072929     ZBoe    T    A      0.5      1        2 
  16 chr16_48072929     ZGre    T    A        0      0        2 
  16 chr16_48072929     ZHar    T    A        0      0        2 
  16 chr16_48072929   Sample    T    A        0      0        2 
  16 chr16_48074651     AAsi    A    G        0      0        2 
  16 chr16_48074651     AKia    A    G        0      0        2 
  16 chr16_48074651     AOna    A    G        0      0        2 
  16 chr16_48074651     ASom    A    G        0      0        2 
  16 chr16_48074651     HCab    A    G        0      0        2 
  16 chr16_48074651     HPrz    A    G        0      0        2 
  16 chr16_48074651     ZBoe    A    G        0      0        2 
  16 chr16_48074651     ZGre    A    G        0      0        2 
  16 chr16_48074651     ZHar    A    G      0.5      1        2 
  16 chr16_48074651   Sample    A    G        0      0        2 
  16 chr16_48076306     AAsi    C    T        0      0        2 
  16 chr16_48076306     AKia    C    T        0      0        2 
  16 chr16_48076306     AOna    C    T        0      0        2 
  16 chr16_48076306     ASom    C    T        0      0        2 
  16 chr16_48076306     HCab    C    T        0      0        2 
  16 chr16_48076306     HPrz    C    T        0      0        2 
  16 chr16_48076306     ZBoe    C    T      0.5      1        2 
  16 chr16_48076306     ZGre    C    T        0      0        2 
  16 chr16_48076306     ZHar    C    T        0      0        2 
  16 chr16_48076306   Sample    C    T        0      0        2 
  16 chr16_48076364     AAsi    C    T        0      0        2 
  16 chr16_48076364     AKia    C    T        0      0        2 
  16 chr16_48076364     AOna    C    T        0      0        2 
  16 chr16_48076364     ASom    C    T        0      0        2 
  16 chr16_48076364     HCab    C    T        0      0        2 
  16 chr16_48076364     HPrz    C    T        0      0        2 
  16 chr16_48076364     ZBoe    C    T        0      0        2 
  16 chr16_48076364     ZGre    C    T        1      2        2 
  16 chr16_48076364     ZHar    C    T        0      0        2 
  16 chr16_48076364   Sample    C    T        0      0        2 
  16 chr16_48081750     AAsi    A    G        0      0        2 
  16 chr16_48081750     AKia    A    G        0      0        2 
  16 chr16_48081750     AOna    A    G        0      0        2 
  16 chr16_48081750     ASom    A    G        0      0        2 
  16 chr16_48081750     HCab    A    G        1      2        2 
  16 chr16_48081750     HPrz    A    G        1      2        2 
  16 chr16_48081750     ZBoe    A    G        0      0        2 
  16 chr16_48081750     ZGre    A    G        0      0        2 
  16 chr16_48081750     ZHar    A    G        0      0        2 
  16 chr16_48081750   Sample    A    G        0      0        2 
  16 chr16_48085106     AAsi    A    C        0      0        2 
  16 chr16_48085106     AKia    A    C        0      0        2 
  16 chr16_48085106     AOna    A    C        0      0        2 
  16 chr16_48085106     ASom    A    C        0      0        2 
  16 chr16_48085106     HCab    A    C        1      2        2 
  16 chr16_48085106     HPrz    A    C        1      2        2 
  16 chr16_48085106     ZBoe    A    C        0      0        2 
  16 chr16_48085106     ZGre    A    C        0      0        2 
  16 chr16_48085106     ZHar    A    C        0      0        2 
  16 chr16_48085106   Sample    A    C        0      0        2 
  16 chr16_48087165     AAsi    C    T        1      2        2 
  16 chr16_48087165     AKia    C    T        0      0        2 
  16 chr16_48087165     AOna    C    T        0      0        2 
  16 chr16_48087165     ASom    C    T        1      2        2 
  16 chr16_48087165     HCab    C    T        0      0        2 
  16 chr16_48087165     HPrz    C    T        0      0        2 
  16 chr16_48087165     ZBoe    C    T        0      0        2 
  16 chr16_48087165     ZGre    C    T        0      0        2 
  16 chr16_48087165     ZHar    C    T        0      0        2 
  16 chr16_48087165   Sample    C    T        1      2        2 
  16 chr16_48099585     AAsi    A    C        0      0        2 
  16 chr16_48099585     AKia    A    C        0      0        2 
  16 chr16_48099585     AOna    A    C        0      0        2 
  16 chr16_48099585     ASom    A    C        0      0        2 
  16 chr16_48099585     HCab    A    C        1      2        2 
  16 chr16_48099585     HPrz    A    C        1      2        2 
  16 chr16_48099585     ZBoe    A    C        0      0        2 
  16 chr16_48099585     ZGre    A    C        0      0        2 
  16 chr16_48099585     ZHar    A    C        0      0        2 
  16 chr16_48099585   Sample    A    C        0      0        2 
  16 chr16_48100327     AAsi    T    C        0      0        2 
  16 chr16_48100327     AKia    T    C        0      0        2 
  16 chr16_48100327     AOna    T    C        0      0        2 
  16 chr16_48100327     ASom    T    C        0      0        2 
  16 chr16_48100327     HCab    T    C        0      0        2 
  16 chr16_48100327     HPrz    T    C        0      0        2 
  16 chr16_48100327     ZBoe    T    C        1      2        2 
  16 chr16_48100327     ZGre    T    C        0      0        2 
  16 chr16_48100327     ZHar    T    C        0      0        2 
  16 chr16_48100327   Sample    T    C        0      0        2 
  16 chr16_48101926     AAsi    G    C        0      0        2 
  16 chr16_48101926     AKia    G    C        0      0        2 
  16 chr16_48101926     AOna    G    C        0      0        2 
  16 chr16_48101926     ASom    G    C        0      0        2 
  16 chr16_48101926     HCab    G    C        1      2        2 
  16 chr16_48101926     HPrz    G    C        1      2        2 
  16 chr16_48101926     ZBoe    G    C        0      0        2 
  16 chr16_48101926     ZGre    G    C        0      0        2 
  16 chr16_48101926     ZHar    G    C        0      0        2 
  16 chr16_48101926   Sample    G    C        0      0        2 
  16 chr16_48103780     AAsi    G    A        0      0        2 
  16 chr16_48103780     AKia    G    A        0      0        2 
  16 chr16_48103780     AOna    G    A        0      0        2 
  16 chr16_48103780     ASom    G    A        0      0        2 
  16 chr16_48103780     HCab    G    A      0.5      1        2 
  16 chr16_48103780     HPrz    G    A        0      0        2 
  16 chr16_48103780     ZBoe    G    A        0      0        2 
  16 chr16_48103780     ZGre    G    A        0      0        2 
  16 chr16_48103780     ZHar    G    A        0      0        2 
  16 chr16_48103780   Sample    G    A        0      0        2 
  16 chr16_48125172     AAsi    C    T        0      0        2 
  16 chr16_48125172     AKia    C    T        0      0        2 
  16 chr16_48125172     AOna    C    T        0      0        2 
  16 chr16_48125172     ASom    C    T        0      0        2 
  16 chr16_48125172     HCab    C    T        1      2        2 
  16 chr16_48125172     HPrz    C    T        1      2        2 
  16 chr16_48125172     ZBoe    C    T        0      0        2 
  16 chr16_48125172     ZGre    C    T        0      0        2 
  16 chr16_48125172     ZHar    C    T        0      0        2 
  16 chr16_48125172   Sample    C    T        0      0        2 
  16 chr16_48126799     AAsi    A    G        0      0        2 
  16 chr16_48126799     AKia    A    G        0      0        2 
  16 chr16_48126799     AOna    A    G        0      0        2 
  16 chr16_48126799     ASom    A    G        0      0        2 
  16 chr16_48126799     HCab    A    G        0      0        2 
  16 chr16_48126799     HPrz    A    G      0.5      1        2 
  16 chr16_48126799     ZBoe    A    G        0      0        2 
  16 chr16_48126799     ZGre    A    G        0      0        2 
  16 chr16_48126799     ZHar    A    G        0      0        2 
  16 chr16_48126799   Sample    A    G        0      0        2 
  16 chr16_48127221     AAsi    G    A        0      0        2 
  16 chr16_48127221     AKia    G    A        0      0        2 
  16 chr16_48127221     AOna    G    A        0      0        2 
  16 chr16_48127221     ASom    G    A        0      0        2 
  16 chr16_48127221     HCab    G    A        1      2        2 
  16 chr16_48127221     HPrz    G    A        1      2        2 
  16 chr16_48127221     ZBoe    G    A        0      0        2 
  16 chr16_48127221     ZGre    G    A        0      0        2 
  16 chr16_48127221     ZHar    G    A        0      0        2 
  16 chr16_48127221   Sample    G    A        0      0        2 
  16 chr16_48137373     AAsi    A    G        0      0        2 
  16 chr16_48137373     AKia    A    G        0      0        2 
  16 chr16_48137373     AOna    A    G        0      0        2 
  16 chr16_48137373     ASom    A    G        0      0        2 
  16 chr16_48137373     HCab    A    G        0      0        2 
  16 chr16_48137373     HPrz    A    G        0      0        2 
  16 chr16_48137373     ZBoe    A    G        1      2        2 
  16 chr16_48137373     ZGre    A    G        0      0        2 
  16 chr16_48137373     ZHar    A    G        0      0        2 
  16 chr16_48137373   Sample    A    G        0      0        2 
  16 chr16_48139741     AAsi    G    C      0.5      1        2 
  16 chr16_48139741     AKia    G    C        0      0        2 
  16 chr16_48139741     AOna    G    C        0      0        2 
  16 chr16_48139741     ASom    G    C        0      0        2 
  16 chr16_48139741     HCab    G    C        0      0        2 
  16 chr16_48139741     HPrz    G    C        0      0        2 
  16 chr16_48139741     ZBoe    G    C        0      0        2 
  16 chr16_48139741     ZGre    G    C        0      0        2 
  16 chr16_48139741     ZHar    G    C        0      0        2 
  16 chr16_48139741   Sample    G    C        0      0        2 
  16 chr16_48142968     AAsi    A    G        0      0        2 
  16 chr16_48142968     AKia    A    G        1      2        2 
  16 chr16_48142968     AOna    A    G        1      2        2 
  16 chr16_48142968     ASom    A    G        0      0        2 
  16 chr16_48142968     HCab    A    G        0      0        2 
  16 chr16_48142968     HPrz    A    G        0      0        2 
  16 chr16_48142968     ZBoe    A    G        0      0        2 
  16 chr16_48142968     ZGre    A    G        0      0        2 
  16 chr16_48142968     ZHar    A    G        0      0        2 
  16 chr16_48142968   Sample    A    G        0      0        2 
  16 chr16_48146803     AAsi    C    G        0      0        2 
  16 chr16_48146803     AKia    C    G        0      0        2 
  16 chr16_48146803     AOna    C    G        0      0        2 
  16 chr16_48146803     ASom    C    G        0      0        2 
  16 chr16_48146803     HCab    C    G        0      0        2 
  16 chr16_48146803     HPrz    C    G        0      0        2 
  16 chr16_48146803     ZBoe    C    G        0      0        2 
  16 chr16_48146803     ZGre    C    G        1      2        2 
  16 chr16_48146803     ZHar    C    G        0      0        2 
  16 chr16_48146803   Sample    C    G        0      0        2 
  16 chr16_48146844     AAsi    T    C        0      0        2 
  16 chr16_48146844     AKia    T    C        0      0        2 
  16 chr16_48146844     AOna    T    C        0      0        2 
  16 chr16_48146844     ASom    T    C        0      0        2 
  16 chr16_48146844     HCab    T    C        1      2        2 
  16 chr16_48146844     HPrz    T    C        1      2        2 
  16 chr16_48146844     ZBoe    T    C        0      0        2 
  16 chr16_48146844     ZGre    T    C        0      0        2 
  16 chr16_48146844     ZHar    T    C        0      0        2 
  16 chr16_48146844   Sample    T    C        0      0        2 
  16 chr16_48148159     AAsi    A    G        0      0        2 
  16 chr16_48148159     AKia    A    G        0      0        2 
  16 chr16_48148159     AOna    A    G        0      0        2 
  16 chr16_48148159     ASom    A    G        0      0        2 
  16 chr16_48148159     HCab    A    G        0      0        2 
  16 chr16_48148159     HPrz    A    G        0      0        2 
  16 chr16_48148159     ZBoe    A    G        0      0        2 
  16 chr16_48148159     ZGre    A    G      0.5      1        2 
  16 chr16_48148159     ZHar    A    G        0      0        2 
  16 chr16_48148159   Sample    A    G        0      0        2 
  16 chr16_48150715     AAsi    T    G        0      0        2 
  16 chr16_48150715     AKia    T    G        0      0        2 
  16 chr16_48150715     AOna    T    G        0      0        2 
  16 chr16_48150715     ASom    T    G        0      0        2 
  16 chr16_48150715     HCab    T    G        0      0        2 
  16 chr16_48150715     HPrz    T    G        0      0        2 
  16 chr16_48150715     ZBoe    T    G        0      0        2 
  16 chr16_48150715     ZGre    T    G      0.5      1        2 
  16 chr16_48150715     ZHar    T    G        0      0        2 
  16 chr16_48150715   Sample    T    G        0      0        2 
  16 chr16_48157092     AAsi    G    A        0      0        2 
  16 chr16_48157092     AKia    G    A        0      0        2 
  16 chr16_48157092     AOna    G    A        0      0        2 
  16 chr16_48157092     ASom    G    A        0      0        2 
  16 chr16_48157092     HCab    G    A        0      0        2 
  16 chr16_48157092     HPrz    G    A        0      0        2 
  16 chr16_48157092     ZBoe    G    A        0      0        2 
  16 chr16_48157092     ZGre    G    A      0.5      1        2 
  16 chr16_48157092     ZHar    G    A        0      0        2 
  16 chr16_48157092   Sample    G    A        0      0        2 
  16 chr16_48157201     AAsi    T    G        0      0        2 
  16 chr16_48157201     AKia    T    G        0      0        2 
  16 chr16_48157201     AOna    T    G        0      0        2 
  16 chr16_48157201     ASom    T    G        0      0        2 
  16 chr16_48157201     HCab    T    G        0      0        2 
  16 chr16_48157201     HPrz    T    G      0.5      1        2 
  16 chr16_48157201     ZBoe    T    G        0      0        2 
  16 chr16_48157201     ZGre    T    G        0      0        2 
  16 chr16_48157201     ZHar    T    G        0      0        2 
  16 chr16_48157201   Sample    T    G        0      0        2 
  16 chr16_48157931     AAsi    T    C        0      0        2 
  16 chr16_48157931     AKia    T    C        0      0        2 
  16 chr16_48157931     AOna    T    C        0      0        2 
  16 chr16_48157931     ASom    T    C        0      0        2 
  16 chr16_48157931     HCab    T    C        1      2        2 
  16 chr16_48157931     HPrz    T    C        1      2        2 
  16 chr16_48157931     ZBoe    T    C        0      0        2 
  16 chr16_48157931     ZGre    T    C        0      0        2 
  16 chr16_48157931     ZHar    T    C        0      0        2 
  16 chr16_48157931   Sample    T    C        0      0        2 
  16 chr16_48158956     AAsi    C    T        0      0        2 
  16 chr16_48158956     AKia    C    T        1      2        2 
  16 chr16_48158956     AOna    C    T        1      2        2 
  16 chr16_48158956     ASom    C    T        0      0        2 
  16 chr16_48158956     HCab    C    T        0      0        2 
  16 chr16_48158956     HPrz    C    T        0      0        2 
  16 chr16_48158956     ZBoe    C    T        0      0        2 
  16 chr16_48158956     ZGre    C    T        0      0        2 
  16 chr16_48158956     ZHar    C    T        0      0        2 
  16 chr16_48158956   Sample    C    T        0      0        2 
  16 chr16_48168464     AAsi    T    C        0      0        2 
  16 chr16_48168464     AKia    T    C        0      0        2 
  16 chr16_48168464     AOna    T    C        0      0        2 
  16 chr16_48168464     ASom    T    C        1      2        2 
  16 chr16_48168464     HCab    T    C        0      0        2 
  16 chr16_48168464     HPrz    T    C        0      0        2 
  16 chr16_48168464     ZBoe    T    C        0      0        2 
  16 chr16_48168464     ZGre    T    C        0      0        2 
  16 chr16_48168464     ZHar    T    C        0      0        2 
  16 chr16_48168464   Sample    T    C        0      0        2 
  16 chr16_48174526     AAsi    A    C        0      0        2 
  16 chr16_48174526     AKia    A    C        0      0        2 
  16 chr16_48174526     AOna    A    C        0      0        2 
  16 chr16_48174526     ASom    A    C        0      0        2 
  16 chr16_48174526     HCab    A    C        1      2        2 
  16 chr16_48174526     HPrz    A    C        1      2        2 
  16 chr16_48174526     ZBoe    A    C        0      0        2 
  16 chr16_48174526     ZGre    A    C        0      0        2 
  16 chr16_48174526     ZHar    A    C        0      0        2 
  16 chr16_48174526   Sample    A    C        0      0        2 
  16 chr16_48174570     AAsi    C    G        0      0        2 
  16 chr16_48174570     AKia    C    G        1      2        2 
  16 chr16_48174570     AOna    C    G        1      2        2 
  16 chr16_48174570     ASom    C    G        0      0        2 
  16 chr16_48174570     HCab    C    G        0      0        2 
  16 chr16_48174570     HPrz    C    G        0      0        2 
  16 chr16_48174570     ZBoe    C    G        0      0        2 
  16 chr16_48174570     ZGre    C    G        0      0        2 
  16 chr16_48174570     ZHar    C    G        0      0        2 
  16 chr16_48174570   Sample    C    G        0      0        2 
  16 chr16_48174949     AAsi    A    G        0      0        2 
  16 chr16_48174949     AKia    A    G        0      0        2 
  16 chr16_48174949     AOna    A    G        0      0        2 
  16 chr16_48174949     ASom    A    G        0      0        2 
  16 chr16_48174949     HCab    A    G        0      0        2 
  16 chr16_48174949     HPrz    A    G        0      0        2 
  16 chr16_48174949     ZBoe    A    G        0      0        2 
  16 chr16_48174949     ZGre    A    G        0      0        2 
  16 chr16_48174949     ZHar    A    G      0.5      1        2 
  16 chr16_48174949   Sample    A    G        0      0        2 
  16 chr16_48179523     AAsi    A    C        0      0        2 
  16 chr16_48179523     AKia    A    C        0      0        2 
  16 chr16_48179523     AOna    A    C        0      0        2 
  16 chr16_48179523     ASom    A    C        0      0        2 
  16 chr16_48179523     HCab    A    C        0      0        2 
  16 chr16_48179523     HPrz    A    C        0      0        2 
  16 chr16_48179523     ZBoe    A    C        0      0        2 
  16 chr16_48179523     ZGre    A    C        0      0        2 
  16 chr16_48179523     ZHar    A    C      0.5      1        2 
  16 chr16_48179523   Sample    A    C        0      0        2 
  16 chr16_48185236     AAsi    C    T        0      0        2 
  16 chr16_48185236     AKia    C    T        0      0        2 
  16 chr16_48185236     AOna    C    T        0      0        2 
  16 chr16_48185236     ASom    C    T        0      0        2 
  16 chr16_48185236     HCab    C    T        1      2        2 
  16 chr16_48185236     HPrz    C    T        1      2        2 
  16 chr16_48185236     ZBoe    C    T        0      0        2 
  16 chr16_48185236     ZGre    C    T        0      0        2 
  16 chr16_48185236     ZHar    C    T        0      0        2 
  16 chr16_48185236   Sample    C    T        0      0        2 
  16 chr16_48188668     AAsi    C    T        0      0        2 
  16 chr16_48188668     AKia    C    T        0      0        2 
  16 chr16_48188668     AOna    C    T        0      0        2 
  16 chr16_48188668     ASom    C    T        0      0        2 
  16 chr16_48188668     HCab    C    T        0      0        2 
  16 chr16_48188668     HPrz    C    T        0      0        2 
  16 chr16_48188668     ZBoe    C    T      0.5      1        2 
  16 chr16_48188668     ZGre    C    T        0      0        2 
  16 chr16_48188668     ZHar    C    T        0      0        2 
  16 chr16_48188668   Sample    C    T        0      0        2 
  16 chr16_48197852     AAsi    T    C        0      0        2 
  16 chr16_48197852     AKia    T    C        0      0        2 
  16 chr16_48197852     AOna    T    C        0      0        2 
  16 chr16_48197852     ASom    T    C        0      0        2 
  16 chr16_48197852     HCab    T    C        1      2        2 
  16 chr16_48197852     HPrz    T    C        1      2        2 
  16 chr16_48197852     ZBoe    T    C        0      0        2 
  16 chr16_48197852     ZGre    T    C        0      0        2 
  16 chr16_48197852     ZHar    T    C        0      0        2 
  16 chr16_48197852   Sample    T    C        0      0        2 
  16 chr16_48198150     AAsi    T    C        0      0        2 
  16 chr16_48198150     AKia    T    C        0      0        2 
  16 chr16_48198150     AOna    T    C        0      0        2 
  16 chr16_48198150     ASom    T    C        0      0        2 
  16 chr16_48198150     HCab    T    C        1      2        2 
  16 chr16_48198150     HPrz    T    C        1      2        2 
  16 chr16_48198150     ZBoe    T    C        0      0        2 
  16 chr16_48198150     ZGre    T    C        0      0        2 
  16 chr16_48198150     ZHar    T    C        0      0        2 
  16 chr16_48198150   Sample    T    C        0      0        2 
  16 chr16_48198389     AAsi    C    G        0      0        2 
  16 chr16_48198389     AKia    C    G        0      0        2 
  16 chr16_48198389     AOna    C    G        0      0        2 
  16 chr16_48198389     ASom    C    G        0      0        2 
  16 chr16_48198389     HCab    C    G        0      0        2 
  16 chr16_48198389     HPrz    C    G        0      0        2 
  16 chr16_48198389     ZBoe    C    G        0      0        2 
  16 chr16_48198389     ZGre    C    G      0.5      1        2 
  16 chr16_48198389     ZHar    C    G        0      0        2 
  16 chr16_48198389   Sample    C    G        0      0        2 
  16 chr16_48210074     AAsi    T    C        0      0        2 
  16 chr16_48210074     AKia    T    C        0      0        2 
  16 chr16_48210074     AOna    T    C        0      0        2 
  16 chr16_48210074     ASom    T    C        0      0        2 
  16 chr16_48210074     HCab    T    C        0      0        2 
  16 chr16_48210074     HPrz    T    C        0      0        2 
  16 chr16_48210074     ZBoe    T    C      0.5      1        2 
  16 chr16_48210074     ZGre    T    C        0      0        2 
  16 chr16_48210074     ZHar    T    C        0      0        2 
  16 chr16_48210074   Sample    T    C        0      0        2 
  16 chr16_48210624     AAsi    A    G        0      0        2 
  16 chr16_48210624     AKia    A    G        0      0        2 
  16 chr16_48210624     AOna    A    G        0      0        2 
  16 chr16_48210624     ASom    A    G        0      0        2 
  16 chr16_48210624     HCab    A    G        1      2        2 
  16 chr16_48210624     HPrz    A    G        1      2        2 
  16 chr16_48210624     ZBoe    A    G        0      0        2 
  16 chr16_48210624     ZGre    A    G        0      0        2 
  16 chr16_48210624     ZHar    A    G        0      0        2 
  16 chr16_48210624   Sample    A    G        0      0        2 
  16 chr16_48215399     AAsi    G    A        1      2        2 
  16 chr16_48215399     AKia    G    A        1      2        2 
  16 chr16_48215399     AOna    G    A        1      2        2 
  16 chr16_48215399     ASom    G    A        1      2        2 
  16 chr16_48215399     HCab    G    A        0      0        2 
  16 chr16_48215399     HPrz    G    A        0      0        2 
  16 chr16_48215399     ZBoe    G    A        0      0        2 
  16 chr16_48215399     ZGre    G    A        0      0        2 
  16 chr16_48215399     ZHar    G    A        0      0        2 
  16 chr16_48215399   Sample    G    A        1      2        2 
  16 chr16_48215846     AAsi    G    A        0      0        2 
  16 chr16_48215846     AKia    G    A        0      0        2 
  16 chr16_48215846     AOna    G    A        0      0        2 
  16 chr16_48215846     ASom    G    A        0      0        2 
  16 chr16_48215846     HCab    G    A        1      2        2 
  16 chr16_48215846     HPrz    G    A        1      2        2 
  16 chr16_48215846     ZBoe    G    A        0      0        2 
  16 chr16_48215846     ZGre    G    A        0      0        2 
  16 chr16_48215846     ZHar    G    A        0      0        2 
  16 chr16_48215846   Sample    G    A        0      0        2 
  16 chr16_48223013     AAsi    T    C        0      0        2 
  16 chr16_48223013     AKia    T    C        0      0        2 
  16 chr16_48223013     AOna    T    C        0      0        2 
  16 chr16_48223013     ASom    T    C        0      0        2 
  16 chr16_48223013     HCab    T    C        1      2        2 
  16 chr16_48223013     HPrz    T    C        1      2        2 
  16 chr16_48223013     ZBoe    T    C        0      0        2 
  16 chr16_48223013     ZGre    T    C        0      0        2 
  16 chr16_48223013     ZHar    T    C        0      0        2 
  16 chr16_48223013   Sample    T    C        0      0        2 
  16 chr16_48229872     AAsi    A    C        0      0        2 
  16 chr16_48229872     AKia    A    C        0      0        2 
  16 chr16_48229872     AOna    A    C        0      0        2 
  16 chr16_48229872     ASom    A    C        0      0        2 
  16 chr16_48229872     HCab    A    C        1      2        2 
  16 chr16_48229872     HPrz    A    C        1      2        2 
  16 chr16_48229872     ZBoe    A    C        0      0        2 
  16 chr16_48229872     ZGre    A    C        0      0        2 
  16 chr16_48229872     ZHar    A    C        0      0        2 
  16 chr16_48229872   Sample    A    C        0      0        2 
  16 chr16_48231259     AAsi    C    T        0      0        2 
  16 chr16_48231259     AKia    C    T        1      2        2 
  16 chr16_48231259     AOna    C    T        0      0        2 
  16 chr16_48231259     ASom    C    T        0      0        2 
  16 chr16_48231259     HCab    C    T        0      0        2 
  16 chr16_48231259     HPrz    C    T        0      0        2 
  16 chr16_48231259     ZBoe    C    T        0      0        2 
  16 chr16_48231259     ZGre    C    T        0      0        2 
  16 chr16_48231259     ZHar    C    T        0      0        2 
  16 chr16_48231259   Sample    C    T        0      0        2 
  16 chr16_48233133     AAsi    G    A        0      0        2 
  16 chr16_48233133     AKia    G    A        0      0        2 
  16 chr16_48233133     AOna    G    A        0      0        2 
  16 chr16_48233133     ASom    G    A        0      0        2 
  16 chr16_48233133     HCab    G    A        0      0        2 
  16 chr16_48233133     HPrz    G    A        0      0        2 
  16 chr16_48233133     ZBoe    G    A      0.5      1        2 
  16 chr16_48233133     ZGre    G    A        0      0        2 
  16 chr16_48233133     ZHar    G    A        0      0        2 
  16 chr16_48233133   Sample    G    A        0      0        2 
  16 chr16_48233572     AAsi    A    G        0      0        2 
  16 chr16_48233572     AKia    A    G        0      0        2 
  16 chr16_48233572     AOna    A    G        0      0        2 
  16 chr16_48233572     ASom    A    G        0      0        2 
  16 chr16_48233572     HCab    A    G        1      2        2 
  16 chr16_48233572     HPrz    A    G        1      2        2 
  16 chr16_48233572     ZBoe    A    G        0      0        2 
  16 chr16_48233572     ZGre    A    G        0      0        2 
  16 chr16_48233572     ZHar    A    G        0      0        2 
  16 chr16_48233572   Sample    A    G        0      0        2 
  16 chr16_48234427     AAsi    A    C        0      0        2 
  16 chr16_48234427     AKia    A    C        0      0        2 
  16 chr16_48234427     AOna    A    C        0      0        2 
  16 chr16_48234427     ASom    A    C        0      0        2 
  16 chr16_48234427     HCab    A    C        1      2        2 
  16 chr16_48234427     HPrz    A    C        1      2        2 
  16 chr16_48234427     ZBoe    A    C        0      0        2 
  16 chr16_48234427     ZGre    A    C        0      0        2 
  16 chr16_48234427     ZHar    A    C        0      0        2 
  16 chr16_48234427   Sample    A    C        0      0        2 
  16 chr16_48235764     AAsi    G    A        0      0        2 
  16 chr16_48235764     AKia    G    A        0      0        2 
  16 chr16_48235764     AOna    G    A        0      0        2 
  16 chr16_48235764     ASom    G    A        0      0        2 
  16 chr16_48235764     HCab    G    A        1      2        2 
  16 chr16_48235764     HPrz    G    A        1      2        2 
  16 chr16_48235764     ZBoe    G    A        0      0        2 
  16 chr16_48235764     ZGre    G    A        0      0        2 
  16 chr16_48235764     ZHar    G    A        0      0        2 
  16 chr16_48235764   Sample    G    A        0      0        2 
  16 chr16_48240817     AAsi    T    C        0      0        2 
  16 chr16_48240817     AKia    T    C        0      0        2 
  16 chr16_48240817     AOna    T    C        0      0        2 
  16 chr16_48240817     ASom    T    C        0      0        2 
  16 chr16_48240817     HCab    T    C        0      0        2 
  16 chr16_48240817     HPrz    T    C        0      0        2 
  16 chr16_48240817     ZBoe    T    C        1      2        2 
  16 chr16_48240817     ZGre    T    C        0      0        2 
  16 chr16_48240817     ZHar    T    C        0      0        2 
  16 chr16_48240817   Sample    T    C        0      0        2 
  16 chr16_48241265     AAsi    A    G        0      0        2 
  16 chr16_48241265     AKia    A    G        0      0        2 
  16 chr16_48241265     AOna    A    G        0      0        2 
  16 chr16_48241265     ASom    A    G        0      0        2 
  16 chr16_48241265     HCab    A    G        0      0        2 
  16 chr16_48241265     HPrz    A    G        0      0        2 
  16 chr16_48241265     ZBoe    A    G        0      0        2 
  16 chr16_48241265     ZGre    A    G        0      0        2 
  16 chr16_48241265     ZHar    A    G      0.5      1        2 
  16 chr16_48241265   Sample    A    G        0      0        2 
  16 chr16_48257189     AAsi    A    G        0      0        2 
  16 chr16_48257189     AKia    A    G        1      2        2 
  16 chr16_48257189     AOna    A    G        1      2        2 
  16 chr16_48257189     ASom    A    G        0      0        2 
  16 chr16_48257189     HCab    A    G        0      0        2 
  16 chr16_48257189     HPrz    A    G        0      0        2 
  16 chr16_48257189     ZBoe    A    G        0      0        2 
  16 chr16_48257189     ZGre    A    G        0      0        2 
  16 chr16_48257189     ZHar    A    G        0      0        2 
  16 chr16_48257189   Sample    A    G        0      0        2 
  16 chr16_48264587     AAsi    T    C        0      0        2 
  16 chr16_48264587     AKia    T    C        0      0        2 
  16 chr16_48264587     AOna    T    C        0      0        2 
  16 chr16_48264587     ASom    T    C        0      0        2 
  16 chr16_48264587     HCab    T    C        0      0        2 
  16 chr16_48264587     HPrz    T    C        0      0        2 
  16 chr16_48264587     ZBoe    T    C        0      0        2 
  16 chr16_48264587     ZGre    T    C        0      0        2 
  16 chr16_48264587     ZHar    T    C      0.5      1        2 
  16 chr16_48264587   Sample    T    C        0      0        2 
  16 chr16_48268591     AAsi    A    G        0      0        2 
  16 chr16_48268591     AKia    A    G        0      0        2 
  16 chr16_48268591     AOna    A    G        0      0        2 
  16 chr16_48268591     ASom    A    G        0      0        2 
  16 chr16_48268591     HCab    A    G        1      2        2 
  16 chr16_48268591     HPrz    A    G        1      2        2 
  16 chr16_48268591     ZBoe    A    G        0      0        2 
  16 chr16_48268591     ZGre    A    G        0      0        2 
  16 chr16_48268591     ZHar    A    G        0      0        2 
  16 chr16_48268591   Sample    A    G        0      0        2 
  16 chr16_48269642     AAsi    T    C        0      0        2 
  16 chr16_48269642     AKia    T    C        1      2        2 
  16 chr16_48269642     AOna    T    C        1      2        2 
  16 chr16_48269642     ASom    T    C        0      0        2 
  16 chr16_48269642     HCab    T    C        0      0        2 
  16 chr16_48269642     HPrz    T    C        0      0        2 
  16 chr16_48269642     ZBoe    T    C        0      0        2 
  16 chr16_48269642     ZGre    T    C        1      2        2 
  16 chr16_48269642     ZHar    T    C        0      0        2 
  16 chr16_48269642   Sample    T    C        0      0        2 
  16 chr16_48271653     AAsi    G    A        0      0        2 
  16 chr16_48271653     AKia    G    A        0      0        2 
  16 chr16_48271653     AOna    G    A        0      0        2 
  16 chr16_48271653     ASom    G    A        0      0        2 
  16 chr16_48271653     HCab    G    A        1      2        2 
  16 chr16_48271653     HPrz    G    A        1      2        2 
  16 chr16_48271653     ZBoe    G    A        0      0        2 
  16 chr16_48271653     ZGre    G    A        0      0        2 
  16 chr16_48271653     ZHar    G    A        0      0        2 
  16 chr16_48271653   Sample    G    A        0      0        2 
  16 chr16_48279711     AAsi    T    C        0      0        2 
  16 chr16_48279711     AKia    T    C        0      0        2 
  16 chr16_48279711     AOna    T    C        0      0        2 
  16 chr16_48279711     ASom    T    C        0      0        2 
  16 chr16_48279711     HCab    T    C        0      0        2 
  16 chr16_48279711     HPrz    T    C        0      0        2 
  16 chr16_48279711     ZBoe    T    C        0      0        2 
  16 chr16_48279711     ZGre    T    C        1      2        2 
  16 chr16_48279711     ZHar    T    C        0      0        2 
  16 chr16_48279711   Sample    T    C        0      0        2 
  16 chr16_48285546     AAsi    T    G        0      0        2 
  16 chr16_48285546     AKia    T    G        0      0        2 
  16 chr16_48285546     AOna    T    G        0      0        2 
  16 chr16_48285546     ASom    T    G        0      0        2 
  16 chr16_48285546     HCab    T    G        1      2        2 
  16 chr16_48285546     HPrz    T    G        1      2        2 
  16 chr16_48285546     ZBoe    T    G        0      0        2 
  16 chr16_48285546     ZGre    T    G        0      0        2 
  16 chr16_48285546     ZHar    T    G        0      0        2 
  16 chr16_48285546   Sample    T    G        0      0        2 
  16 chr16_48286337     AAsi    G    A        0      0        2 
  16 chr16_48286337     AKia    G    A        0      0        2 
  16 chr16_48286337     AOna    G    A        0      0        2 
  16 chr16_48286337     ASom    G    A        0      0        2 
  16 chr16_48286337     HCab    G    A        1      2        2 
  16 chr16_48286337     HPrz    G    A        1      2        2 
  16 chr16_48286337     ZBoe    G    A        0      0        2 
  16 chr16_48286337     ZGre    G    A        0      0        2 
  16 chr16_48286337     ZHar    G    A        0      0        2 
  16 chr16_48286337   Sample    G    A        0      0        2 
  16 chr16_48286686     AAsi    G    A        0      0        2 
  16 chr16_48286686     AKia    G    A        0      0        2 
  16 chr16_48286686     AOna    G    A        0      0        2 
  16 chr16_48286686     ASom    G    A        0      0        2 
  16 chr16_48286686     HCab    G    A        1      2        2 
  16 chr16_48286686     HPrz    G    A        1      2        2 
  16 chr16_48286686     ZBoe    G    A        0      0        2 
  16 chr16_48286686     ZGre    G    A        0      0        2 
  16 chr16_48286686     ZHar    G    A        0      0        2 
  16 chr16_48286686   Sample    G    A        0      0        2 
  16 chr16_48290013     AAsi    T    A        0      0        2 
  16 chr16_48290013     AKia    T    A        0      0        2 
  16 chr16_48290013     AOna    T    A        0      0        2 
  16 chr16_48290013     ASom    T    A        0      0        2 
  16 chr16_48290013     HCab    T    A        1      2        2 
  16 chr16_48290013     HPrz    T    A        1      2        2 
  16 chr16_48290013     ZBoe    T    A        0      0        2 
  16 chr16_48290013     ZGre    T    A        0      0        2 
  16 chr16_48290013     ZHar    T    A        0      0        2 
  16 chr16_48290013   Sample    T    A        0      0        2 
  16 chr16_48292028     AAsi    A    G        0      0        2 
  16 chr16_48292028     AKia    A    G        0      0        2 
  16 chr16_48292028     AOna    A    G        0      0        2 
  16 chr16_48292028     ASom    A    G        1      2        2 
  16 chr16_48292028     HCab    A    G        0      0        2 
  16 chr16_48292028     HPrz    A    G        0      0        2 
  16 chr16_48292028     ZBoe    A    G        0      0        2 
  16 chr16_48292028     ZGre    A    G        0      0        2 
  16 chr16_48292028     ZHar    A    G        0      0        2 
  16 chr16_48292028   Sample    A    G        0      0        2 
  16 chr16_48292258     AAsi    T    C        0      0        2 
  16 chr16_48292258     AKia    T    C        1      2        2 
  16 chr16_48292258     AOna    T    C        1      2        2 
  16 chr16_48292258     ASom    T    C        0      0        2 
  16 chr16_48292258     HCab    T    C        0      0        2 
  16 chr16_48292258     HPrz    T    C        0      0        2 
  16 chr16_48292258     ZBoe    T    C        0      0        2 
  16 chr16_48292258     ZGre    T    C        0      0        2 
  16 chr16_48292258     ZHar    T    C        0      0        2 
  16 chr16_48292258   Sample    T    C        0      0        2 
  16 chr16_48292753     AAsi    G    A        0      0        2 
  16 chr16_48292753     AKia    G    A        0      0        2 
  16 chr16_48292753     AOna    G    A      0.5      1        2 
  16 chr16_48292753     ASom    G    A        0      0        2 
  16 chr16_48292753     HCab    G    A        0      0        2 
  16 chr16_48292753     HPrz    G    A        0      0        2 
  16 chr16_48292753     ZBoe    G    A        0      0        2 
  16 chr16_48292753     ZGre    G    A        0      0        2 
  16 chr16_48292753     ZHar    G    A        0      0        2 
  16 chr16_48292753   Sample    G    A        0      0        2 
  16 chr16_48296313     AAsi    T    C        0      0        2 
  16 chr16_48296313     AKia    T    C        0      0        2 
  16 chr16_48296313     AOna    T    C        0      0        2 
  16 chr16_48296313     ASom    T    C        0      0        2 
  16 chr16_48296313     HCab    T    C        0      0        2 
  16 chr16_48296313     HPrz    T    C        0      0        2 
  16 chr16_48296313     ZBoe    T    C        0      0        2 
  16 chr16_48296313     ZGre    T    C      0.5      1        2 
  16 chr16_48296313     ZHar    T    C        0      0        2 
  16 chr16_48296313   Sample    T    C        0      0        2 
  16 chr16_48306791     AAsi    G    T        0      0        2 
  16 chr16_48306791     AKia    G    T        0      0        2 
  16 chr16_48306791     AOna    G    T        0      0        2 
  16 chr16_48306791     ASom    G    T        0      0        2 
  16 chr16_48306791     HCab    G    T        0      0        2 
  16 chr16_48306791     HPrz    G    T        0      0        2 
  16 chr16_48306791     ZBoe    G    T      0.5      1        2 
  16 chr16_48306791     ZGre    G    T        0      0        2 
  16 chr16_48306791     ZHar    G    T        0      0        2 
  16 chr16_48306791   Sample    G    T        0      0        2 
  16 chr16_48310212     AAsi    T    C        0      0        2 
  16 chr16_48310212     AKia    T    C        0      0        2 
  16 chr16_48310212     AOna    T    C        0      0        2 
  16 chr16_48310212     ASom    T    C        0      0        2 
  16 chr16_48310212     HCab    T    C        1      2        2 
  16 chr16_48310212     HPrz    T    C        1      2        2 
  16 chr16_48310212     ZBoe    T    C        0      0        2 
  16 chr16_48310212     ZGre    T    C        0      0        2 
  16 chr16_48310212     ZHar    T    C        0      0        2 
  16 chr16_48310212   Sample    T    C        0      0        2 
  16 chr16_48314626     AAsi    C    T        0      0        2 
  16 chr16_48314626     AKia    C    T        0      0        2 
  16 chr16_48314626     AOna    C    T        0      0        2 
  16 chr16_48314626     ASom    C    T        0      0        2 
  16 chr16_48314626     HCab    C    T      0.5      1        2 
  16 chr16_48314626     HPrz    C    T        0      0        2 
  16 chr16_48314626     ZBoe    C    T        0      0        2 
  16 chr16_48314626     ZGre    C    T        0      0        2 
  16 chr16_48314626     ZHar    C    T        0      0        2 
  16 chr16_48314626   Sample    C    T        0      0        2 
  16 chr16_48317920     AAsi    C    T        0      0        2 
  16 chr16_48317920     AKia    C    T        0      0        2 
  16 chr16_48317920     AOna    C    T        0      0        2 
  16 chr16_48317920     ASom    C    T        0      0        2 
  16 chr16_48317920     HCab    C    T        0      0        2 
  16 chr16_48317920     HPrz    C    T        0      0        2 
  16 chr16_48317920     ZBoe    C    T      0.5      1        2 
  16 chr16_48317920     ZGre    C    T        0      0        2 
  16 chr16_48317920     ZHar    C    T        0      0        2 
  16 chr16_48317920   Sample    C    T        0      0        2 
  16 chr16_48319670     AAsi    G    A        0      0        2 
  16 chr16_48319670     AKia    G    A        0      0        2 
  16 chr16_48319670     AOna    G    A        0      0        2 
  16 chr16_48319670     ASom    G    A        0      0        2 
  16 chr16_48319670     HCab    G    A      0.5      1        2 
  16 chr16_48319670     HPrz    G    A        0      0        2 
  16 chr16_48319670     ZBoe    G    A        0      0        2 
  16 chr16_48319670     ZGre    G    A        0      0        2 
  16 chr16_48319670     ZHar    G    A        0      0        2 
  16 chr16_48319670   Sample    G    A        0      0        2 
  16 chr16_48321584     AAsi    T    C        0      0        2 
  16 chr16_48321584     AKia    T    C        0      0        2 
  16 chr16_48321584     AOna    T    C        0      0        2 
  16 chr16_48321584     ASom    T    C        0      0        2 
  16 chr16_48321584     HCab    T    C      0.5      1        2 
  16 chr16_48321584     HPrz    T    C      0.5      1        2 
  16 chr16_48321584     ZBoe    T    C        0      0        2 
  16 chr16_48321584     ZGre    T    C        0      0        2 
  16 chr16_48321584     ZHar    T    C        0      0        2 
  16 chr16_48321584   Sample    T    C        0      0        2 
  16 chr16_48327526     AAsi    T    G        0      0        2 
  16 chr16_48327526     AKia    T    G        0      0        2 
  16 chr16_48327526     AOna    T    G        0      0        2 
  16 chr16_48327526     ASom    T    G        0      0        2 
  16 chr16_48327526     HCab    T    G        1      2        2 
  16 chr16_48327526     HPrz    T    G        1      2        2 
  16 chr16_48327526     ZBoe    T    G        0      0        2 
  16 chr16_48327526     ZGre    T    G        0      0        2 
  16 chr16_48327526     ZHar    T    G        0      0        2 
  16 chr16_48327526   Sample    T    G        0      0        2 
  16 chr16_48331029     AAsi    T    C        0      0        2 
  16 chr16_48331029     AKia    T    C        0      0        2 
  16 chr16_48331029     AOna    T    C        0      0        2 
  16 chr16_48331029     ASom    T    C        0      0        2 
  16 chr16_48331029     HCab    T    C        0      0        2 
  16 chr16_48331029     HPrz    T    C        0      0        2 
  16 chr16_48331029     ZBoe    T    C      0.5      1        2 
  16 chr16_48331029     ZGre    T    C        0      0        2 
  16 chr16_48331029     ZHar    T    C        0      0        2 
  16 chr16_48331029   Sample    T    C        0      0        2 
  16 chr16_48332573     AAsi    G    T        0      0        2 
  16 chr16_48332573     AKia    G    T        0      0        2 
  16 chr16_48332573     AOna    G    T        0      0        2 
  16 chr16_48332573     ASom    G    T        0      0        2 
  16 chr16_48332573     HCab    G    T        1      2        2 
  16 chr16_48332573     HPrz    G    T        1      2        2 
  16 chr16_48332573     ZBoe    G    T        0      0        2 
  16 chr16_48332573     ZGre    G    T        0      0        2 
  16 chr16_48332573     ZHar    G    T        0      0        2 
  16 chr16_48332573   Sample    G    T        0      0        2 
  16 chr16_48340834     AAsi    G    C        0      0        2 
  16 chr16_48340834     AKia    G    C        0      0        2 
  16 chr16_48340834     AOna    G    C        0      0        2 
  16 chr16_48340834     ASom    G    C        0      0        2 
  16 chr16_48340834     HCab    G    C        0      0        2 
  16 chr16_48340834     HPrz    G    C        0      0        2 
  16 chr16_48340834     ZBoe    G    C      0.5      1        2 
  16 chr16_48340834     ZGre    G    C        0      0        2 
  16 chr16_48340834     ZHar    G    C        0      0        2 
  16 chr16_48340834   Sample    G    C        0      0        2 
  16 chr16_48341178     AAsi    T    G        0      0        2 
  16 chr16_48341178     AKia    T    G        0      0        2 
  16 chr16_48341178     AOna    T    G        0      0        2 
  16 chr16_48341178     ASom    T    G        0      0        2 
  16 chr16_48341178     HCab    T    G        1      2        2 
  16 chr16_48341178     HPrz    T    G        1      2        2 
  16 chr16_48341178     ZBoe    T    G        0      0        2 
  16 chr16_48341178     ZGre    T    G        0      0        2 
  16 chr16_48341178     ZHar    T    G        0      0        2 
  16 chr16_48341178   Sample    T    G        0      0        2 
  16 chr16_48341687     AAsi    C    G        0      0        2 
  16 chr16_48341687     AKia    C    G        0      0        2 
  16 chr16_48341687     AOna    C    G        0      0        2 
  16 chr16_48341687     ASom    C    G        0      0        2 
  16 chr16_48341687     HCab    C    G        1      2        2 
  16 chr16_48341687     HPrz    C    G        1      2        2 
  16 chr16_48341687     ZBoe    C    G        0      0        2 
  16 chr16_48341687     ZGre    C    G        0      0        2 
  16 chr16_48341687     ZHar    C    G        0      0        2 
  16 chr16_48341687   Sample    C    G        0      0        2 
  16 chr16_48342001     AAsi    A    G        0      0        2 
  16 chr16_48342001     AKia    A    G        0      0        2 
  16 chr16_48342001     AOna    A    G        0      0        2 
  16 chr16_48342001     ASom    A    G        0      0        2 
  16 chr16_48342001     HCab    A    G        1      2        2 
  16 chr16_48342001     HPrz    A    G        1      2        2 
  16 chr16_48342001     ZBoe    A    G        0      0        2 
  16 chr16_48342001     ZGre    A    G        0      0        2 
  16 chr16_48342001     ZHar    A    G        0      0        2 
  16 chr16_48342001   Sample    A    G        0      0        2 
  16 chr16_48346585     AAsi    T    C        0      0        2 
  16 chr16_48346585     AKia    T    C        0      0        2 
  16 chr16_48346585     AOna    T    C        0      0        2 
  16 chr16_48346585     ASom    T    C        0      0        2 
  16 chr16_48346585     HCab    T    C        0      0        2 
  16 chr16_48346585     HPrz    T    C        0      0        2 
  16 chr16_48346585     ZBoe    T    C        0      0        2 
  16 chr16_48346585     ZGre    T    C        0      0        2 
  16 chr16_48346585     ZHar    T    C      0.5      1        2 
  16 chr16_48346585   Sample    T    C        0      0        2 
  16 chr16_48349033     AAsi    T    C        0      0        2 
  16 chr16_48349033     AKia    T    C        0      0        2 
  16 chr16_48349033     AOna    T    C        0      0        2 
  16 chr16_48349033     ASom    T    C        0      0        2 
  16 chr16_48349033     HCab    T    C        0      0        2 
  16 chr16_48349033     HPrz    T    C        0      0        2 
  16 chr16_48349033     ZBoe    T    C      0.5      1        2 
  16 chr16_48349033     ZGre    T    C        0      0        2 
  16 chr16_48349033     ZHar    T    C        0      0        2 
  16 chr16_48349033   Sample    T    C        0      0        2 
  16 chr16_48350782     AAsi    C    T        0      0        2 
  16 chr16_48350782     AKia    C    T        0      0        2 
  16 chr16_48350782     AOna    C    T        0      0        2 
  16 chr16_48350782     ASom    C    T        0      0        2 
  16 chr16_48350782     HCab    C    T        0      0        2 
  16 chr16_48350782     HPrz    C    T      0.5      1        2 
  16 chr16_48350782     ZBoe    C    T        0      0        2 
  16 chr16_48350782     ZGre    C    T        0      0        2 
  16 chr16_48350782     ZHar    C    T        0      0        2 
  16 chr16_48350782   Sample    C    T        0      0        2 
  16 chr16_48356918     AAsi    A    G        0      0        2 
  16 chr16_48356918     AKia    A    G        0      0        2 
  16 chr16_48356918     AOna    A    G        0      0        2 
  16 chr16_48356918     ASom    A    G        0      0        2 
  16 chr16_48356918     HCab    A    G        0      0        2 
  16 chr16_48356918     HPrz    A    G        0      0        2 
  16 chr16_48356918     ZBoe    A    G        0      0        2 
  16 chr16_48356918     ZGre    A    G        0      0        2 
  16 chr16_48356918     ZHar    A    G        1      2        2 
  16 chr16_48356918   Sample    A    G        0      0        2 
  16 chr16_48357836     AAsi    T    C        0      0        2 
  16 chr16_48357836     AKia    T    C        0      0        2 
  16 chr16_48357836     AOna    T    C      0.5      1        2 
  16 chr16_48357836     ASom    T    C        0      0        2 
  16 chr16_48357836     HCab    T    C        1      2        2 
  16 chr16_48357836     HPrz    T    C        1      2        2 
  16 chr16_48357836     ZBoe    T    C        0      0        2 
  16 chr16_48357836     ZGre    T    C        0      0        2 
  16 chr16_48357836     ZHar    T    C        0      0        2 
  16 chr16_48357836   Sample    T    C        0      0        2 
  16 chr16_48367360     AAsi    T    C        0      0        2 
  16 chr16_48367360     AKia    T    C        0      0        2 
  16 chr16_48367360     AOna    T    C        0      0        2 
  16 chr16_48367360     ASom    T    C        0      0        2 
  16 chr16_48367360     HCab    T    C        1      2        2 
  16 chr16_48367360     HPrz    T    C        1      2        2 
  16 chr16_48367360     ZBoe    T    C        0      0        2 
  16 chr16_48367360     ZGre    T    C        0      0        2 
  16 chr16_48367360     ZHar    T    C        0      0        2 
  16 chr16_48367360   Sample    T    C        0      0        2 
  16 chr16_48372100     AAsi    A    G        0      0        2 
  16 chr16_48372100     AKia    A    G        0      0        2 
  16 chr16_48372100     AOna    A    G      0.5      1        2 
  16 chr16_48372100     ASom    A    G        0      0        2 
  16 chr16_48372100     HCab    A    G        0      0        2 
  16 chr16_48372100     HPrz    A    G        0      0        2 
  16 chr16_48372100     ZBoe    A    G        0      0        2 
  16 chr16_48372100     ZGre    A    G        0      0        2 
  16 chr16_48372100     ZHar    A    G        0      0        2 
  16 chr16_48372100   Sample    A    G        0      0        2 
  16 chr16_48374381     AAsi    G    C        0      0        2 
  16 chr16_48374381     AKia    G    C        0      0        2 
  16 chr16_48374381     AOna    G    C        0      0        2 
  16 chr16_48374381     ASom    G    C        0      0        2 
  16 chr16_48374381     HCab    G    C        1      2        2 
  16 chr16_48374381     HPrz    G    C        1      2        2 
  16 chr16_48374381     ZBoe    G    C        0      0        2 
  16 chr16_48374381     ZGre    G    C        0      0        2 
  16 chr16_48374381     ZHar    G    C        0      0        2 
  16 chr16_48374381   Sample    G    C        0      0        2 
  16 chr16_48375162     AAsi    T    A        0      0        2 
  16 chr16_48375162     AKia    T    A        0      0        2 
  16 chr16_48375162     AOna    T    A        0      0        2 
  16 chr16_48375162     ASom    T    A        0      0        2 
  16 chr16_48375162     HCab    T    A        0      0        2 
  16 chr16_48375162     HPrz    T    A        0      0        2 
  16 chr16_48375162     ZBoe    T    A      0.5      1        2 
  16 chr16_48375162     ZGre    T    A        0      0        2 
  16 chr16_48375162     ZHar    T    A        0      0        2 
  16 chr16_48375162   Sample    T    A        0      0        2 
  16 chr16_48376291     AAsi    A    G        0      0        2 
  16 chr16_48376291     AKia    A    G        1      2        2 
  16 chr16_48376291     AOna    A    G      0.5      1        2 
  16 chr16_48376291     ASom    A    G        0      0        2 
  16 chr16_48376291     HCab    A    G        0      0        2 
  16 chr16_48376291     HPrz    A    G        0      0        2 
  16 chr16_48376291     ZBoe    A    G        0      0        2 
  16 chr16_48376291     ZGre    A    G        0      0        2 
  16 chr16_48376291     ZHar    A    G        0      0        2 
  16 chr16_48376291   Sample    A    G        0      0        2 
  16 chr16_48377683     AAsi    T    C        0      0        2 
  16 chr16_48377683     AKia    T    C        0      0        2 
  16 chr16_48377683     AOna    T    C        0      0        2 
  16 chr16_48377683     ASom    T    C        0      0        2 
  16 chr16_48377683     HCab    T    C        0      0        2 
  16 chr16_48377683     HPrz    T    C        0      0        2 
  16 chr16_48377683     ZBoe    T    C        0      0        2 
  16 chr16_48377683     ZGre    T    C        1      2        2 
  16 chr16_48377683     ZHar    T    C        0      0        2 
  16 chr16_48377683   Sample    T    C        0      0        2 
  16 chr16_48377958     AAsi    G    C        0      0        2 
  16 chr16_48377958     AKia    G    C        0      0        2 
  16 chr16_48377958     AOna    G    C        0      0        2 
  16 chr16_48377958     ASom    G    C        0      0        2 
  16 chr16_48377958     HCab    G    C        0      0        2 
  16 chr16_48377958     HPrz    G    C        0      0        2 
  16 chr16_48377958     ZBoe    G    C        0      0        2 
  16 chr16_48377958     ZGre    G    C        0      0        2 
  16 chr16_48377958     ZHar    G    C      0.5      1        2 
  16 chr16_48377958   Sample    G    C        0      0        2 
  16 chr16_48393534     AAsi    T    G        0      0        2 
  16 chr16_48393534     AKia    T    G        0      0        2 
  16 chr16_48393534     AOna    T    G        0      0        2 
  16 chr16_48393534     ASom    T    G        1      2        2 
  16 chr16_48393534     HCab    T    G        0      0        2 
  16 chr16_48393534     HPrz    T    G        0      0        2 
  16 chr16_48393534     ZBoe    T    G        0      0        2 
  16 chr16_48393534     ZGre    T    G        0      0        2 
  16 chr16_48393534     ZHar    T    G        0      0        2 
  16 chr16_48393534   Sample    T    G        0      0        2 
  16 chr16_48393593     AAsi    G    T        0      0        2 
  16 chr16_48393593     AKia    G    T        0      0        2 
  16 chr16_48393593     AOna    G    T        0      0        2 
  16 chr16_48393593     ASom    G    T        0      0        2 
  16 chr16_48393593     HCab    G    T        0      0        2 
  16 chr16_48393593     HPrz    G    T        0      0        2 
  16 chr16_48393593     ZBoe    G    T        1      2        2 
  16 chr16_48393593     ZGre    G    T        1      2        2 
  16 chr16_48393593     ZHar    G    T        0      0        2 
  16 chr16_48393593   Sample    G    T        0      0        2 
  16 chr16_48394228     AAsi    T    C        0      0        2 
  16 chr16_48394228     AKia    T    C        0      0        2 
  16 chr16_48394228     AOna    T    C        0      0        2 
  16 chr16_48394228     ASom    T    C        0      0        2 
  16 chr16_48394228     HCab    T    C        1      2        2 
  16 chr16_48394228     HPrz    T    C        1      2        2 
  16 chr16_48394228     ZBoe    T    C        0      0        2 
  16 chr16_48394228     ZGre    T    C        0      0        2 
  16 chr16_48394228     ZHar    T    C        0      0        2 
  16 chr16_48394228   Sample    T    C        0      0        2 
  16 chr16_48400764     AAsi    T    C        0      0        2 
  16 chr16_48400764     AKia    T    C        0      0        2 
  16 chr16_48400764     AOna    T    C        0      0        2 
  16 chr16_48400764     ASom    T    C        0      0        2 
  16 chr16_48400764     HCab    T    C        0      0        2 
  16 chr16_48400764     HPrz    T    C        0      0        2 
  16 chr16_48400764     ZBoe    T    C        1      2        2 
  16 chr16_48400764     ZGre    T    C        1      2        2 
  16 chr16_48400764     ZHar    T    C        0      0        2 
  16 chr16_48400764   Sample    T    C        0      0        2 
  16 chr16_48405146     AAsi    C    T        0      0        2 
  16 chr16_48405146     AKia    C    T        1      2        2 
  16 chr16_48405146     AOna    C    T      0.5      1        2 
  16 chr16_48405146     ASom    C    T        0      0        2 
  16 chr16_48405146     HCab    C    T        0      0        2 
  16 chr16_48405146     HPrz    C    T        0      0        2 
  16 chr16_48405146     ZBoe    C    T        0      0        2 
  16 chr16_48405146     ZGre    C    T        0      0        2 
  16 chr16_48405146     ZHar    C    T        0      0        2 
  16 chr16_48405146   Sample    C    T        0      0        2 
  16 chr16_48407984     AAsi    G    A      0.5      1        2 
  16 chr16_48407984     AKia    G    A        0      0        2 
  16 chr16_48407984     AOna    G    A        0      0        2 
  16 chr16_48407984     ASom    G    A        1      2        2 
  16 chr16_48407984     HCab    G    A        0      0        2 
  16 chr16_48407984     HPrz    G    A        0      0        2 
  16 chr16_48407984     ZBoe    G    A        0      0        2 
  16 chr16_48407984     ZGre    G    A        0      0        2 
  16 chr16_48407984     ZHar    G    A        0      0        2 
  16 chr16_48407984   Sample    G    A        0      0        2 
  16 chr16_48412465     AAsi    G    T        0      0        2 
  16 chr16_48412465     AKia    G    T        0      0        2 
  16 chr16_48412465     AOna    G    T        0      0        2 
  16 chr16_48412465     ASom    G    T        0      0        2 
  16 chr16_48412465     HCab    G    T      0.5      1        2 
  16 chr16_48412465     HPrz    G    T        1      2        2 
  16 chr16_48412465     ZBoe    G    T        0      0        2 
  16 chr16_48412465     ZGre    G    T        0      0        2 
  16 chr16_48412465     ZHar    G    T        0      0        2 
  16 chr16_48412465   Sample    G    T        0      0        2 
  16 chr16_48421629     AAsi    C    A        0      0        2 
  16 chr16_48421629     AKia    C    A        0      0        2 
  16 chr16_48421629     AOna    C    A        0      0        2 
  16 chr16_48421629     ASom    C    A        0      0        2 
  16 chr16_48421629     HCab    C    A        0      0        2 
  16 chr16_48421629     HPrz    C    A        0      0        2 
  16 chr16_48421629     ZBoe    C    A        1      2        2 
  16 chr16_48421629     ZGre    C    A        0      0        2 
  16 chr16_48421629     ZHar    C    A        0      0        2 
  16 chr16_48421629   Sample    C    A        0      0        2 
  16 chr16_48429719     AAsi    C    T        0      0        2 
  16 chr16_48429719     AKia    C    T        0      0        2 
  16 chr16_48429719     AOna    C    T        0      0        2 
  16 chr16_48429719     ASom    C    T        0      0        2 
  16 chr16_48429719     HCab    C    T        1      2        2 
  16 chr16_48429719     HPrz    C    T        1      2        2 
  16 chr16_48429719     ZBoe    C    T        0      0        2 
  16 chr16_48429719     ZGre    C    T        0      0        2 
  16 chr16_48429719     ZHar    C    T        0      0        2 
  16 chr16_48429719   Sample    C    T        0      0        2 
  16 chr16_48431220     AAsi    A    G        0      0        2 
  16 chr16_48431220     AKia    A    G        0      0        2 
  16 chr16_48431220     AOna    A    G      0.5      1        2 
  16 chr16_48431220     ASom    A    G        0      0        2 
  16 chr16_48431220     HCab    A    G        0      0        2 
  16 chr16_48431220     HPrz    A    G        0      0        2 
  16 chr16_48431220     ZBoe    A    G        0      0        2 
  16 chr16_48431220     ZGre    A    G        0      0        2 
  16 chr16_48431220     ZHar    A    G        0      0        2 
  16 chr16_48431220   Sample    A    G        0      0        2 
  16 chr16_48434038     AAsi    A    G        0      0        2 
  16 chr16_48434038     AKia    A    G        1      2        2 
  16 chr16_48434038     AOna    A    G        1      2        2 
  16 chr16_48434038     ASom    A    G        0      0        2 
  16 chr16_48434038     HCab    A    G        0      0        2 
  16 chr16_48434038     HPrz    A    G        0      0        2 
  16 chr16_48434038     ZBoe    A    G        0      0        2 
  16 chr16_48434038     ZGre    A    G        0      0        2 
  16 chr16_48434038     ZHar    A    G        0      0        2 
  16 chr16_48434038   Sample    A    G        0      0        2 
  16 chr16_48436188     AAsi    A    G        0      0        2 
  16 chr16_48436188     AKia    A    G        0      0        2 
  16 chr16_48436188     AOna    A    G        0      0        2 
  16 chr16_48436188     ASom    A    G        0      0        2 
  16 chr16_48436188     HCab    A    G        0      0        2 
  16 chr16_48436188     HPrz    A    G        0      0        2 
  16 chr16_48436188     ZBoe    A    G        1      2        2 
  16 chr16_48436188     ZGre    A    G        0      0        2 
  16 chr16_48436188     ZHar    A    G        0      0        2 
  16 chr16_48436188   Sample    A    G        0      0        2 
  16 chr16_48436435     AAsi    C    T        0      0        2 
  16 chr16_48436435     AKia    C    T        0      0        2 
  16 chr16_48436435     AOna    C    T        0      0        2 
  16 chr16_48436435     ASom    C    T        0      0        2 
  16 chr16_48436435     HCab    C    T        1      2        2 
  16 chr16_48436435     HPrz    C    T      0.5      1        2 
  16 chr16_48436435     ZBoe    C    T        0      0        2 
  16 chr16_48436435     ZGre    C    T        0      0        2 
  16 chr16_48436435     ZHar    C    T        0      0        2 
  16 chr16_48436435   Sample    C    T        0      0        2 
  16 chr16_48436751     AAsi    C    G      0.5      1        2 
  16 chr16_48436751     AKia    C    G        0      0        2 
  16 chr16_48436751     AOna    C    G        0      0        2 
  16 chr16_48436751     ASom    C    G        0      0        2 
  16 chr16_48436751     HCab    C    G        0      0        2 
  16 chr16_48436751     HPrz    C    G        0      0        2 
  16 chr16_48436751     ZBoe    C    G        0      0        2 
  16 chr16_48436751     ZGre    C    G        0      0        2 
  16 chr16_48436751     ZHar    C    G        0      0        2 
  16 chr16_48436751   Sample    C    G        0      0        2 
  16 chr16_48439822     AAsi    A    G        0      0        2 
  16 chr16_48439822     AKia    A    G        0      0        2 
  16 chr16_48439822     AOna    A    G        0      0        2 
  16 chr16_48439822     ASom    A    G        0      0        2 
  16 chr16_48439822     HCab    A    G        0      0        2 
  16 chr16_48439822     HPrz    A    G        0      0        2 
  16 chr16_48439822     ZBoe    A    G      0.5      1        2 
  16 chr16_48439822     ZGre    A    G        0      0        2 
  16 chr16_48439822     ZHar    A    G        0      0        2 
  16 chr16_48439822   Sample    A    G        0      0        2 
  16 chr16_48441752     AAsi    A    G        0      0        2 
  16 chr16_48441752     AKia    A    G        0      0        2 
  16 chr16_48441752     AOna    A    G        0      0        2 
  16 chr16_48441752     ASom    A    G        0      0        2 
  16 chr16_48441752     HCab    A    G        0      0        2 
  16 chr16_48441752     HPrz    A    G        0      0        2 
  16 chr16_48441752     ZBoe    A    G      0.5      1        2 
  16 chr16_48441752     ZGre    A    G        0      0        2 
  16 chr16_48441752     ZHar    A    G        0      0        2 
  16 chr16_48441752   Sample    A    G        0      0        2 
  16 chr16_48460209     AAsi    C    T      0.5      1        2 
  16 chr16_48460209     AKia    C    T        0      0        2 
  16 chr16_48460209     AOna    C    T        0      0        2 
  16 chr16_48460209     ASom    C    T        0      0        2 
  16 chr16_48460209     HCab    C    T        0      0        2 
  16 chr16_48460209     HPrz    C    T        0      0        2 
  16 chr16_48460209     ZBoe    C    T        0      0        2 
  16 chr16_48460209     ZGre    C    T        0      0        2 
  16 chr16_48460209     ZHar    C    T        0      0        2 
  16 chr16_48460209   Sample    C    T        0      0        2 
  16 chr16_48463344     AAsi    C    A        0      0        2 
  16 chr16_48463344     AKia    C    A        0      0        2 
  16 chr16_48463344     AOna    C    A        0      0        2 
  16 chr16_48463344     ASom    C    A        0      0        2 
  16 chr16_48463344     HCab    C    A        0      0        2 
  16 chr16_48463344     HPrz    C    A        0      0        2 
  16 chr16_48463344     ZBoe    C    A        0      0        2 
  16 chr16_48463344     ZGre    C    A        1      2        2 
  16 chr16_48463344     ZHar    C    A        0      0        2 
  16 chr16_48463344   Sample    C    A        0      0        2 
  16 chr16_48472635     AAsi    T    G        0      0        2 
  16 chr16_48472635     AKia    T    G        0      0        2 
  16 chr16_48472635     AOna    T    G        0      0        2 
  16 chr16_48472635     ASom    T    G        0      0        2 
  16 chr16_48472635     HCab    T    G        1      2        2 
  16 chr16_48472635     HPrz    T    G        1      2        2 
  16 chr16_48472635     ZBoe    T    G        0      0        2 
  16 chr16_48472635     ZGre    T    G        0      0        2 
  16 chr16_48472635     ZHar    T    G        0      0        2 
  16 chr16_48472635   Sample    T    G        0      0        2 
  16 chr16_48482036     AAsi    C    T        0      0        2 
  16 chr16_48482036     AKia    C    T        0      0        2 
  16 chr16_48482036     AOna    C    T        0      0        2 
  16 chr16_48482036     ASom    C    T        0      0        2 
  16 chr16_48482036     HCab    C    T        1      2        2 
  16 chr16_48482036     HPrz    C    T        1      2        2 
  16 chr16_48482036     ZBoe    C    T        0      0        2 
  16 chr16_48482036     ZGre    C    T        0      0        2 
  16 chr16_48482036     ZHar    C    T        0      0        2 
  16 chr16_48482036   Sample    C    T        0      0        2 
  16 chr16_48484649     AAsi    G    T        0      0        2 
  16 chr16_48484649     AKia    G    T        0      0        2 
  16 chr16_48484649     AOna    G    T        0      0        2 
  16 chr16_48484649     ASom    G    T        0      0        2 
  16 chr16_48484649     HCab    G    T        0      0        2 
  16 chr16_48484649     HPrz    G    T        0      0        2 
  16 chr16_48484649     ZBoe    G    T        1      2        2 
  16 chr16_48484649     ZGre    G    T        0      0        2 
  16 chr16_48484649     ZHar    G    T        0      0        2 
  16 chr16_48484649   Sample    G    T        0      0        2 
  16 chr16_48487688     AAsi    T    A        0      0        2 
  16 chr16_48487688     AKia    T    A        0      0        2 
  16 chr16_48487688     AOna    T    A        0      0        2 
  16 chr16_48487688     ASom    T    A        0      0        2 
  16 chr16_48487688     HCab    T    A        1      2        2 
  16 chr16_48487688     HPrz    T    A        1      2        2 
  16 chr16_48487688     ZBoe    T    A        0      0        2 
  16 chr16_48487688     ZGre    T    A        0      0        2 
  16 chr16_48487688     ZHar    T    A        0      0        2 
  16 chr16_48487688   Sample    T    A        0      0        2 
  16 chr16_48488547     AAsi    T    C        0      0        2 
  16 chr16_48488547     AKia    T    C        0      0        2 
  16 chr16_48488547     AOna    T    C        0      0        2 
  16 chr16_48488547     ASom    T    C        0      0        2 
  16 chr16_48488547     HCab    T    C        0      0        2 
  16 chr16_48488547     HPrz    T    C        0      0        2 
  16 chr16_48488547     ZBoe    T    C        1      2        2 
  16 chr16_48488547     ZGre    T    C        1      2        2 
  16 chr16_48488547     ZHar    T    C        1      2        2 
  16 chr16_48488547   Sample    T    C        0      0        2 
  16 chr16_48495319     AAsi    T    C        0      0        2 
  16 chr16_48495319     AKia    T    C        0      0        2 
  16 chr16_48495319     AOna    T    C      0.5      1        2 
  16 chr16_48495319     ASom    T    C        0      0        2 
  16 chr16_48495319     HCab    T    C        1      2        2 
  16 chr16_48495319     HPrz    T    C        1      2        2 
  16 chr16_48495319     ZBoe    T    C        0      0        2 
  16 chr16_48495319     ZGre    T    C        0      0        2 
  16 chr16_48495319     ZHar    T    C        0      0        2 
  16 chr16_48495319   Sample    T    C        0      0        2 
  16 chr16_48498488     AAsi    A    T        0      0        2 
  16 chr16_48498488     AKia    A    T        0      0        2 
  16 chr16_48498488     AOna    A    T        0      0        2 
  16 chr16_48498488     ASom    A    T        0      0        2 
  16 chr16_48498488     HCab    A    T        0      0        2 
  16 chr16_48498488     HPrz    A    T        0      0        2 
  16 chr16_48498488     ZBoe    A    T        0      0        2 
  16 chr16_48498488     ZGre    A    T        0      0        2 
  16 chr16_48498488     ZHar    A    T      0.5      1        2 
  16 chr16_48498488   Sample    A    T        0      0        2 
  16 chr16_48513899     AAsi    T    C        0      0        2 
  16 chr16_48513899     AKia    T    C        0      0        2 
  16 chr16_48513899     AOna    T    C        0      0        2 
  16 chr16_48513899     ASom    T    C        0      0        2 
  16 chr16_48513899     HCab    T    C        1      2        2 
  16 chr16_48513899     HPrz    T    C        1      2        2 
  16 chr16_48513899     ZBoe    T    C        0      0        2 
  16 chr16_48513899     ZGre    T    C        0      0        2 
  16 chr16_48513899     ZHar    T    C        0      0        2 
  16 chr16_48513899   Sample    T    C        0      0        2 
  16 chr16_48517264     AAsi    G    A        0      0        2 
  16 chr16_48517264     AKia    G    A        0      0        2 
  16 chr16_48517264     AOna    G    A      0.5      1        2 
  16 chr16_48517264     ASom    G    A        0      0        2 
  16 chr16_48517264     HCab    G    A        0      0        2 
  16 chr16_48517264     HPrz    G    A        0      0        2 
  16 chr16_48517264     ZBoe    G    A        0      0        2 
  16 chr16_48517264     ZGre    G    A        0      0        2 
  16 chr16_48517264     ZHar    G    A        0      0        2 
  16 chr16_48517264   Sample    G    A        0      0        2 
  16 chr16_48525309     AAsi    A    G        0      0        2 
  16 chr16_48525309     AKia    A    G        0      0        2 
  16 chr16_48525309     AOna    A    G        0      0        2 
  16 chr16_48525309     ASom    A    G        0      0        2 
  16 chr16_48525309     HCab    A    G        0      0        2 
  16 chr16_48525309     HPrz    A    G        0      0        2 
  16 chr16_48525309     ZBoe    A    G        0      0        2 
  16 chr16_48525309     ZGre    A    G        0      0        2 
  16 chr16_48525309     ZHar    A    G        1      2        2 
  16 chr16_48525309   Sample    A    G        0      0        2 
  16 chr16_48529259     AAsi    C    G        0      0        2 
  16 chr16_48529259     AKia    C    G        0      0        2 
  16 chr16_48529259     AOna    C    G        0      0        2 
  16 chr16_48529259     ASom    C    G        0      0        2 
  16 chr16_48529259     HCab    C    G        0      0        2 
  16 chr16_48529259     HPrz    C    G        0      0        2 
  16 chr16_48529259     ZBoe    C    G      0.5      1        2 
  16 chr16_48529259     ZGre    C    G        0      0        2 
  16 chr16_48529259     ZHar    C    G        0      0        2 
  16 chr16_48529259   Sample    C    G        0      0        2 
  16 chr16_48530824     AAsi    C    T        0      0        2 
  16 chr16_48530824     AKia    C    T        0      0        2 
  16 chr16_48530824     AOna    C    T        0      0        2 
  16 chr16_48530824     ASom    C    T        0      0        2 
  16 chr16_48530824     HCab    C    T        0      0        2 
  16 chr16_48530824     HPrz    C    T        0      0        2 
  16 chr16_48530824     ZBoe    C    T        0      0        2 
  16 chr16_48530824     ZGre    C    T        0      0        2 
  16 chr16_48530824     ZHar    C    T      0.5      1        2 
  16 chr16_48530824   Sample    C    T        0      0        2 
  16 chr16_48533154     AAsi    G    A        0      0        2 
  16 chr16_48533154     AKia    G    A        0      0        2 
  16 chr16_48533154     AOna    G    A        0      0        2 
  16 chr16_48533154     ASom    G    A        0      0        2 
  16 chr16_48533154     HCab    G    A        1      2        2 
  16 chr16_48533154     HPrz    G    A        1      2        2 
  16 chr16_48533154     ZBoe    G    A        0      0        2 
  16 chr16_48533154     ZGre    G    A        0      0        2 
  16 chr16_48533154     ZHar    G    A        0      0        2 
  16 chr16_48533154   Sample    G    A        0      0        2 
  16 chr16_48534193     AAsi    T    C        0      0        2 
  16 chr16_48534193     AKia    T    C        0      0        2 
  16 chr16_48534193     AOna    T    C        0      0        2 
  16 chr16_48534193     ASom    T    C        0      0        2 
  16 chr16_48534193     HCab    T    C        0      0        2 
  16 chr16_48534193     HPrz    T    C        0      0        2 
  16 chr16_48534193     ZBoe    T    C        0      0        2 
  16 chr16_48534193     ZGre    T    C        1      2        2 
  16 chr16_48534193     ZHar    T    C        0      0        2 
  16 chr16_48534193   Sample    T    C        0      0        2 
  16 chr16_48535253     AAsi    C    T        0      0        2 
  16 chr16_48535253     AKia    C    T        0      0        2 
  16 chr16_48535253     AOna    C    T        0      0        2 
  16 chr16_48535253     ASom    C    T        0      0        2 
  16 chr16_48535253     HCab    C    T        1      2        2 
  16 chr16_48535253     HPrz    C    T        1      2        2 
  16 chr16_48535253     ZBoe    C    T        0      0        2 
  16 chr16_48535253     ZGre    C    T        0      0        2 
  16 chr16_48535253     ZHar    C    T        0      0        2 
  16 chr16_48535253   Sample    C    T        0      0        2 
  16 chr16_48539424     AAsi    T    G        1      2        2 
  16 chr16_48539424     AKia    T    G        0      0        2 
  16 chr16_48539424     AOna    T    G        0      0        2 
  16 chr16_48539424     ASom    T    G        0      0        2 
  16 chr16_48539424     HCab    T    G        0      0        2 
  16 chr16_48539424     HPrz    T    G        0      0        2 
  16 chr16_48539424     ZBoe    T    G        0      0        2 
  16 chr16_48539424     ZGre    T    G        0      0        2 
  16 chr16_48539424     ZHar    T    G        0      0        2 
  16 chr16_48539424   Sample    T    G        1      2        2 
  16 chr16_48552140     AAsi    G    A        0      0        2 
  16 chr16_48552140     AKia    G    A        0      0        2 
  16 chr16_48552140     AOna    G    A        0      0        2 
  16 chr16_48552140     ASom    G    A        0      0        2 
  16 chr16_48552140     HCab    G    A        1      2        2 
  16 chr16_48552140     HPrz    G    A        1      2        2 
  16 chr16_48552140     ZBoe    G    A        0      0        2 
  16 chr16_48552140     ZGre    G    A        0      0        2 
  16 chr16_48552140     ZHar    G    A        0      0        2 
  16 chr16_48552140   Sample    G    A        0      0        2 
  16 chr16_48555411     AAsi    A    T        0      0        2 
  16 chr16_48555411     AKia    A    T        0      0        2 
  16 chr16_48555411     AOna    A    T        0      0        2 
  16 chr16_48555411     ASom    A    T        0      0        2 
  16 chr16_48555411     HCab    A    T        0      0        2 
  16 chr16_48555411     HPrz    A    T        0      0        2 
  16 chr16_48555411     ZBoe    A    T      0.5      1        2 
  16 chr16_48555411     ZGre    A    T        0      0        2 
  16 chr16_48555411     ZHar    A    T        0      0        2 
  16 chr16_48555411   Sample    A    T        0      0        2 
  16 chr16_48558560     AAsi    T    G        0      0        2 
  16 chr16_48558560     AKia    T    G        0      0        2 
  16 chr16_48558560     AOna    T    G        0      0        2 
  16 chr16_48558560     ASom    T    G        0      0        2 
  16 chr16_48558560     HCab    T    G        0      0        2 
  16 chr16_48558560     HPrz    T    G        0      0        2 
  16 chr16_48558560     ZBoe    T    G        1      2        2 
  16 chr16_48558560     ZGre    T    G        1      2        2 
  16 chr16_48558560     ZHar    T    G        1      2        2 
  16 chr16_48558560   Sample    T    G        0      0        2 
  16 chr16_48559086     AAsi    C    T        0      0        2 
  16 chr16_48559086     AKia    C    T        0      0        2 
  16 chr16_48559086     AOna    C    T        0      0        2 
  16 chr16_48559086     ASom    C    T        0      0        2 
  16 chr16_48559086     HCab    C    T        0      0        2 
  16 chr16_48559086     HPrz    C    T      0.5      1        2 
  16 chr16_48559086     ZBoe    C    T        0      0        2 
  16 chr16_48559086     ZGre    C    T        0      0        2 
  16 chr16_48559086     ZHar    C    T        0      0        2 
  16 chr16_48559086   Sample    C    T        0      0        2 
  16 chr16_48559604     AAsi    T    A        0      0        2 
  16 chr16_48559604     AKia    T    A        0      0        2 
  16 chr16_48559604     AOna    T    A        0      0        2 
  16 chr16_48559604     ASom    T    A        0      0        2 
  16 chr16_48559604     HCab    T    A        0      0        2 
  16 chr16_48559604     HPrz    T    A        0      0        2 
  16 chr16_48559604     ZBoe    T    A        0      0        2 
  16 chr16_48559604     ZGre    T    A        0      0        2 
  16 chr16_48559604     ZHar    T    A        1      2        2 
  16 chr16_48559604   Sample    T    A        0      0        2 
  16 chr16_48560975     AAsi    C    T        0      0        2 
  16 chr16_48560975     AKia    C    T        0      0        2 
  16 chr16_48560975     AOna    C    T      0.5      1        2 
  16 chr16_48560975     ASom    C    T        0      0        2 
  16 chr16_48560975     HCab    C    T        0      0        2 
  16 chr16_48560975     HPrz    C    T        0      0        2 
  16 chr16_48560975     ZBoe    C    T        0      0        2 
  16 chr16_48560975     ZGre    C    T        0      0        2 
  16 chr16_48560975     ZHar    C    T        0      0        2 
  16 chr16_48560975   Sample    C    T        0      0        2 
  16 chr16_48563943     AAsi    C    T        0      0        2 
  16 chr16_48563943     AKia    C    T        0      0        2 
  16 chr16_48563943     AOna    C    T        0      0        2 
  16 chr16_48563943     ASom    C    T        1      2        2 
  16 chr16_48563943     HCab    C    T        0      0        2 
  16 chr16_48563943     HPrz    C    T        0      0        2 
  16 chr16_48563943     ZBoe    C    T        0      0        2 
  16 chr16_48563943     ZGre    C    T        0      0        2 
  16 chr16_48563943     ZHar    C    T        0      0        2 
  16 chr16_48563943   Sample    C    T        0      0        2 
  16 chr16_48564892     AAsi    C    G      0.5      1        2 
  16 chr16_48564892     AKia    C    G        0      0        2 
  16 chr16_48564892     AOna    C    G        0      0        2 
  16 chr16_48564892     ASom    C    G        0      0        2 
  16 chr16_48564892     HCab    C    G        0      0        2 
  16 chr16_48564892     HPrz    C    G        0      0        2 
  16 chr16_48564892     ZBoe    C    G        0      0        2 
  16 chr16_48564892     ZGre    C    G        0      0        2 
  16 chr16_48564892     ZHar    C    G        0      0        2 
  16 chr16_48564892   Sample    C    G        1      2        2 
  16 chr16_48571524     AAsi    A    G        0      0        2 
  16 chr16_48571524     AKia    A    G        0      0        2 
  16 chr16_48571524     AOna    A    G        0      0        2 
  16 chr16_48571524     ASom    A    G        0      0        2 
  16 chr16_48571524     HCab    A    G        1      2        2 
  16 chr16_48571524     HPrz    A    G        1      2        2 
  16 chr16_48571524     ZBoe    A    G        0      0        2 
  16 chr16_48571524     ZGre    A    G        0      0        2 
  16 chr16_48571524     ZHar    A    G        0      0        2 
  16 chr16_48571524   Sample    A    G        0      0        2 
  16 chr16_48573222     AAsi    T    C        0      0        2 
  16 chr16_48573222     AKia    T    C        0      0        2 
  16 chr16_48573222     AOna    T    C        0      0        2 
  16 chr16_48573222     ASom    T    C        0      0        2 
  16 chr16_48573222     HCab    T    C        1      2        2 
  16 chr16_48573222     HPrz    T    C        1      2        2 
  16 chr16_48573222     ZBoe    T    C        0      0        2 
  16 chr16_48573222     ZGre    T    C        0      0        2 
  16 chr16_48573222     ZHar    T    C        0      0        2 
  16 chr16_48573222   Sample    T    C        0      0        2 
  16 chr16_48573714     AAsi    T    A        0      0        2 
  16 chr16_48573714     AKia    T    A        0      0        2 
  16 chr16_48573714     AOna    T    A      0.5      1        2 
  16 chr16_48573714     ASom    T    A        0      0        2 
  16 chr16_48573714     HCab    T    A        0      0        2 
  16 chr16_48573714     HPrz    T    A        0      0        2 
  16 chr16_48573714     ZBoe    T    A        0      0        2 
  16 chr16_48573714     ZGre    T    A        0      0        2 
  16 chr16_48573714     ZHar    T    A        0      0        2 
  16 chr16_48573714   Sample    T    A        0      0        2 
  16 chr16_48579431     AAsi    T    A        0      0        2 
  16 chr16_48579431     AKia    T    A        0      0        2 
  16 chr16_48579431     AOna    T    A        0      0        2 
  16 chr16_48579431     ASom    T    A        0      0        2 
  16 chr16_48579431     HCab    T    A        1      2        2 
  16 chr16_48579431     HPrz    T    A        1      2        2 
  16 chr16_48579431     ZBoe    T    A        0      0        2 
  16 chr16_48579431     ZGre    T    A        0      0        2 
  16 chr16_48579431     ZHar    T    A        0      0        2 
  16 chr16_48579431   Sample    T    A        0      0        2 
  16 chr16_48579807     AAsi    A    G        0      0        2 
  16 chr16_48579807     AKia    A    G        0      0        2 
  16 chr16_48579807     AOna    A    G        0      0        2 
  16 chr16_48579807     ASom    A    G        0      0        2 
  16 chr16_48579807     HCab    A    G        1      2        2 
  16 chr16_48579807     HPrz    A    G        1      2        2 
  16 chr16_48579807     ZBoe    A    G        0      0        2 
  16 chr16_48579807     ZGre    A    G        0      0        2 
  16 chr16_48579807     ZHar    A    G        0      0        2 
  16 chr16_48579807   Sample    A    G        0      0        2 
  16 chr16_48580018     AAsi    C    G        0      0        2 
  16 chr16_48580018     AKia    C    G        0      0        2 
  16 chr16_48580018     AOna    C    G        0      0        2 
  16 chr16_48580018     ASom    C    G        0      0        2 
  16 chr16_48580018     HCab    C    G        0      0        2 
  16 chr16_48580018     HPrz    C    G        0      0        2 
  16 chr16_48580018     ZBoe    C    G      0.5      1        2 
  16 chr16_48580018     ZGre    C    G        0      0        2 
  16 chr16_48580018     ZHar    C    G        0      0        2 
  16 chr16_48580018   Sample    C    G        0      0        2 
  16 chr16_48585667     AAsi    A    G        0      0        2 
  16 chr16_48585667     AKia    A    G        0      0        2 
  16 chr16_48585667     AOna    A    G        0      0        2 
  16 chr16_48585667     ASom    A    G        0      0        2 
  16 chr16_48585667     HCab    A    G        1      2        2 
  16 chr16_48585667     HPrz    A    G        1      2        2 
  16 chr16_48585667     ZBoe    A    G        0      0        2 
  16 chr16_48585667     ZGre    A    G        0      0        2 
  16 chr16_48585667     ZHar    A    G        0      0        2 
  16 chr16_48585667   Sample    A    G        0      0        2 
  16 chr16_48586516     AAsi    A    G        0      0        2 
  16 chr16_48586516     AKia    A    G        0      0        2 
  16 chr16_48586516     AOna    A    G      0.5      1        2 
  16 chr16_48586516     ASom    A    G        0      0        2 
  16 chr16_48586516     HCab    A    G        0      0        2 
  16 chr16_48586516     HPrz    A    G        0      0        2 
  16 chr16_48586516     ZBoe    A    G        0      0        2 
  16 chr16_48586516     ZGre    A    G        0      0        2 
  16 chr16_48586516     ZHar    A    G        0      0        2 
  16 chr16_48586516   Sample    A    G        0      0        2 
  16 chr16_48604114     AAsi    T    C        0      0        2 
  16 chr16_48604114     AKia    T    C        1      2        2 
  16 chr16_48604114     AOna    T    C      0.5      1        2 
  16 chr16_48604114     ASom    T    C        0      0        2 
  16 chr16_48604114     HCab    T    C        0      0        2 
  16 chr16_48604114     HPrz    T    C        0      0        2 
  16 chr16_48604114     ZBoe    T    C        0      0        2 
  16 chr16_48604114     ZGre    T    C        0      0        2 
  16 chr16_48604114     ZHar    T    C        0      0        2 
  16 chr16_48604114   Sample    T    C        0      0        2 
  16 chr16_48606973     AAsi    A    G        0      0        2 
  16 chr16_48606973     AKia    A    G        0      0        2 
  16 chr16_48606973     AOna    A    G        0      0        2 
  16 chr16_48606973     ASom    A    G        0      0        2 
  16 chr16_48606973     HCab    A    G        0      0        2 
  16 chr16_48606973     HPrz    A    G      0.5      1        2 
  16 chr16_48606973     ZBoe    A    G        0      0        2 
  16 chr16_48606973     ZGre    A    G        0      0        2 
  16 chr16_48606973     ZHar    A    G        0      0        2 
  16 chr16_48606973   Sample    A    G        0      0        2 
  16 chr16_48607034     AAsi    G    A        0      0        2 
  16 chr16_48607034     AKia    G    A        0      0        2 
  16 chr16_48607034     AOna    G    A        0      0        2 
  16 chr16_48607034     ASom    G    A        0      0        2 
  16 chr16_48607034     HCab    G    A        0      0        2 
  16 chr16_48607034     HPrz    G    A        0      0        2 
  16 chr16_48607034     ZBoe    G    A        0      0        2 
  16 chr16_48607034     ZGre    G    A      0.5      1        2 
  16 chr16_48607034     ZHar    G    A        0      0        2 
  16 chr16_48607034   Sample    G    A        0      0        2 
  16 chr16_48607154     AAsi    T    C        0      0        2 
  16 chr16_48607154     AKia    T    C        0      0        2 
  16 chr16_48607154     AOna    T    C        0      0        2 
  16 chr16_48607154     ASom    T    C        0      0        2 
  16 chr16_48607154     HCab    T    C        0      0        2 
  16 chr16_48607154     HPrz    T    C        0      0        2 
  16 chr16_48607154     ZBoe    T    C        0      0        2 
  16 chr16_48607154     ZGre    T    C      0.5      1        2 
  16 chr16_48607154     ZHar    T    C        0      0        2 
  16 chr16_48607154   Sample    T    C        0      0        2 
  16 chr16_48611498     AAsi    A    G        0      0        2 
  16 chr16_48611498     AKia    A    G        1      2        2 
  16 chr16_48611498     AOna    A    G      0.5      1        2 
  16 chr16_48611498     ASom    A    G        0      0        2 
  16 chr16_48611498     HCab    A    G        0      0        2 
  16 chr16_48611498     HPrz    A    G        0      0        2 
  16 chr16_48611498     ZBoe    A    G        0      0        2 
  16 chr16_48611498     ZGre    A    G        0      0        2 
  16 chr16_48611498     ZHar    A    G        0      0        2 
  16 chr16_48611498   Sample    A    G        0      0        2 
  16 chr16_48614992     AAsi    A    G        0      0        2 
  16 chr16_48614992     AKia    A    G        0      0        2 
  16 chr16_48614992     AOna    A    G        0      0        2 
  16 chr16_48614992     ASom    A    G        0      0        2 
  16 chr16_48614992     HCab    A    G        1      2        2 
  16 chr16_48614992     HPrz    A    G        0      0        2 
  16 chr16_48614992     ZBoe    A    G        0      0        2 
  16 chr16_48614992     ZGre    A    G        0      0        2 
  16 chr16_48614992     ZHar    A    G        0      0        2 
  16 chr16_48614992   Sample    A    G        0      0        2 
  16 chr16_48618409     AAsi    G    A        0      0        2 
  16 chr16_48618409     AKia    G    A        0      0        2 
  16 chr16_48618409     AOna    G    A        0      0        2 
  16 chr16_48618409     ASom    G    A        0      0        2 
  16 chr16_48618409     HCab    G    A        0      0        2 
  16 chr16_48618409     HPrz    G    A        0      0        2 
  16 chr16_48618409     ZBoe    G    A        1      2        2 
  16 chr16_48618409     ZGre    G    A        1      2        2 
  16 chr16_48618409     ZHar    G    A        1      2        2 
  16 chr16_48618409   Sample    G    A        0      0        2 
  16 chr16_48619167     AAsi    C    A        0      0        2 
  16 chr16_48619167     AKia    C    A        0      0        2 
  16 chr16_48619167     AOna    C    A        0      0        2 
  16 chr16_48619167     ASom    C    A        0      0        2 
  16 chr16_48619167     HCab    C    A        0      0        2 
  16 chr16_48619167     HPrz    C    A      0.5      1        2 
  16 chr16_48619167     ZBoe    C    A        0      0        2 
  16 chr16_48619167     ZGre    C    A        0      0        2 
  16 chr16_48619167     ZHar    C    A        0      0        2 
  16 chr16_48619167   Sample    C    A        0      0        2 
  16 chr16_48621274     AAsi    C    T        0      0        2 
  16 chr16_48621274     AKia    C    T        0      0        2 
  16 chr16_48621274     AOna    C    T        0      0        2 
  16 chr16_48621274     ASom    C    T        0      0        2 
  16 chr16_48621274     HCab    C    T        1      2        2 
  16 chr16_48621274     HPrz    C    T        0      0        2 
  16 chr16_48621274     ZBoe    C    T        0      0        2 
  16 chr16_48621274     ZGre    C    T        0      0        2 
  16 chr16_48621274     ZHar    C    T        0      0        2 
  16 chr16_48621274   Sample    C    T        0      0        2 
  16 chr16_48629156     AAsi    G    A        0      0        2 
  16 chr16_48629156     AKia    G    A        0      0        2 
  16 chr16_48629156     AOna    G    A        0      0        2 
  16 chr16_48629156     ASom    G    A        0      0        2 
  16 chr16_48629156     HCab    G    A        0      0        2 
  16 chr16_48629156     HPrz    G    A        0      0        2 
  16 chr16_48629156     ZBoe    G    A        0      0        2 
  16 chr16_48629156     ZGre    G    A        1      2        2 
  16 chr16_48629156     ZHar    G    A        0      0        2 
  16 chr16_48629156   Sample    G    A        0      0        2 
  16 chr16_48630362     AAsi    C    T        0      0        2 
  16 chr16_48630362     AKia    C    T        0      0        2 
  16 chr16_48630362     AOna    C    T        0      0        2 
  16 chr16_48630362     ASom    C    T        0      0        2 
  16 chr16_48630362     HCab    C    T        1      2        2 
  16 chr16_48630362     HPrz    C    T        0      0        2 
  16 chr16_48630362     ZBoe    C    T        0      0        2 
  16 chr16_48630362     ZGre    C    T        0      0        2 
  16 chr16_48630362     ZHar    C    T        0      0        2 
  16 chr16_48630362   Sample    C    T        0      0        2 
  16 chr16_48633734     AAsi    C    T        0      0        2 
  16 chr16_48633734     AKia    C    T        0      0        2 
  16 chr16_48633734     AOna    C    T        0      0        2 
  16 chr16_48633734     ASom    C    T        0      0        2 
  16 chr16_48633734     HCab    C    T        0      0        2 
  16 chr16_48633734     HPrz    C    T        0      0        2 
  16 chr16_48633734     ZBoe    C    T        1      2        2 
  16 chr16_48633734     ZGre    C    T        1      2        2 
  16 chr16_48633734     ZHar    C    T        0      0        2 
  16 chr16_48633734   Sample    C    T        0      0        2 
  16 chr16_48634304     AAsi    G    C        0      0        2 
  16 chr16_48634304     AKia    G    C        0      0        2 
  16 chr16_48634304     AOna    G    C        0      0        2 
  16 chr16_48634304     ASom    G    C        0      0        2 
  16 chr16_48634304     HCab    G    C        0      0        2 
  16 chr16_48634304     HPrz    G    C        0      0        2 
  16 chr16_48634304     ZBoe    G    C      0.5      1        2 
  16 chr16_48634304     ZGre    G    C        0      0        2 
  16 chr16_48634304     ZHar    G    C        0      0        2 
  16 chr16_48634304   Sample    G    C        0      0        2 
  16 chr16_48635036     AAsi    G    C        0      0        2 
  16 chr16_48635036     AKia    G    C        0      0        2 
  16 chr16_48635036     AOna    G    C        0      0        2 
  16 chr16_48635036     ASom    G    C        0      0        2 
  16 chr16_48635036     HCab    G    C        0      0        2 
  16 chr16_48635036     HPrz    G    C      0.5      1        2 
  16 chr16_48635036     ZBoe    G    C        0      0        2 
  16 chr16_48635036     ZGre    G    C        0      0        2 
  16 chr16_48635036     ZHar    G    C        0      0        2 
  16 chr16_48635036   Sample    G    C        0      0        2 
  16 chr16_48667163     AAsi    G    C        0      0        2 
  16 chr16_48667163     AKia    G    C        0      0        2 
  16 chr16_48667163     AOna    G    C        0      0        2 
  16 chr16_48667163     ASom    G    C        1      2        2 
  16 chr16_48667163     HCab    G    C        0      0        2 
  16 chr16_48667163     HPrz    G    C        0      0        2 
  16 chr16_48667163     ZBoe    G    C        0      0        2 
  16 chr16_48667163     ZGre    G    C        0      0        2 
  16 chr16_48667163     ZHar    G    C        0      0        2 
  16 chr16_48667163   Sample    G    C        1      2        2 
  16 chr16_48668609     AAsi    T    C        0      0        2 
  16 chr16_48668609     AKia    T    C        0      0        2 
  16 chr16_48668609     AOna    T    C        0      0        2 
  16 chr16_48668609     ASom    T    C        0      0        2 
  16 chr16_48668609     HCab    T    C        0      0        2 
  16 chr16_48668609     HPrz    T    C        0      0        2 
  16 chr16_48668609     ZBoe    T    C      0.5      1        2 
  16 chr16_48668609     ZGre    T    C        0      0        2 
  16 chr16_48668609     ZHar    T    C        0      0        2 
  16 chr16_48668609   Sample    T    C        0      0        2 
  16 chr16_48677714     AAsi    C    T        0      0        2 
  16 chr16_48677714     AKia    C    T        0      0        2 
  16 chr16_48677714     AOna    C    T        0      0        2 
  16 chr16_48677714     ASom    C    T        0      0        2 
  16 chr16_48677714     HCab    C    T        1      2        2 
  16 chr16_48677714     HPrz    C    T        1      2        2 
  16 chr16_48677714     ZBoe    C    T        0      0        2 
  16 chr16_48677714     ZGre    C    T        0      0        2 
  16 chr16_48677714     ZHar    C    T        0      0        2 
  16 chr16_48677714   Sample    C    T        0      0        2 
  16 chr16_48680907     AAsi    A    T        0      0        2 
  16 chr16_48680907     AKia    A    T        0      0        2 
  16 chr16_48680907     AOna    A    T        0      0        2 
  16 chr16_48680907     ASom    A    T        0      0        2 
  16 chr16_48680907     HCab    A    T        0      0        2 
  16 chr16_48680907     HPrz    A    T        0      0        2 
  16 chr16_48680907     ZBoe    A    T        0      0        2 
  16 chr16_48680907     ZGre    A    T      0.5      1        2 
  16 chr16_48680907     ZHar    A    T        0      0        2 
  16 chr16_48680907   Sample    A    T        0      0        2 
  16 chr16_48685101     AAsi    T    C        0      0        2 
  16 chr16_48685101     AKia    T    C        0      0        2 
  16 chr16_48685101     AOna    T    C        0      0        2 
  16 chr16_48685101     ASom    T    C        0      0        2 
  16 chr16_48685101     HCab    T    C        1      2        2 
  16 chr16_48685101     HPrz    T    C        1      2        2 
  16 chr16_48685101     ZBoe    T    C        0      0        2 
  16 chr16_48685101     ZGre    T    C      0.5      1        2 
  16 chr16_48685101     ZHar    T    C        0      0        2 
  16 chr16_48685101   Sample    T    C        0      0        2 
  16 chr16_48689522     AAsi    G    A        0      0        2 
  16 chr16_48689522     AKia    G    A        0      0        2 
  16 chr16_48689522     AOna    G    A        0      0        2 
  16 chr16_48689522     ASom    G    A        0      0        2 
  16 chr16_48689522     HCab    G    A        1      2        2 
  16 chr16_48689522     HPrz    G    A        1      2        2 
  16 chr16_48689522     ZBoe    G    A        0      0        2 
  16 chr16_48689522     ZGre    G    A        0      0        2 
  16 chr16_48689522     ZHar    G    A        0      0        2 
  16 chr16_48689522   Sample    G    A        0      0        2 
  16 chr16_48691292     AAsi    C    T        0      0        2 
  16 chr16_48691292     AKia    C    T        0      0        2 
  16 chr16_48691292     AOna    C    T        0      0        2 
  16 chr16_48691292     ASom    C    T        0      0        2 
  16 chr16_48691292     HCab    C    T        0      0        2 
  16 chr16_48691292     HPrz    C    T        1      2        2 
  16 chr16_48691292     ZBoe    C    T        0      0        2 
  16 chr16_48691292     ZGre    C    T        0      0        2 
  16 chr16_48691292     ZHar    C    T        0      0        2 
  16 chr16_48691292   Sample    C    T        0      0        2 
  16 chr16_48706527     AAsi    C    T        0      0        2 
  16 chr16_48706527     AKia    C    T        0      0        2 
  16 chr16_48706527     AOna    C    T      0.5      1        2 
  16 chr16_48706527     ASom    C    T        0      0        2 
  16 chr16_48706527     HCab    C    T        0      0        2 
  16 chr16_48706527     HPrz    C    T        0      0        2 
  16 chr16_48706527     ZBoe    C    T        0      0        2 
  16 chr16_48706527     ZGre    C    T        0      0        2 
  16 chr16_48706527     ZHar    C    T        0      0        2 
  16 chr16_48706527   Sample    C    T        0      0        2 
  16 chr16_48706601     AAsi    C    T        0      0        2 
  16 chr16_48706601     AKia    C    T        0      0        2 
  16 chr16_48706601     AOna    C    T        0      0        2 
  16 chr16_48706601     ASom    C    T        0      0        2 
  16 chr16_48706601     HCab    C    T        1      2        2 
  16 chr16_48706601     HPrz    C    T        1      2        2 
  16 chr16_48706601     ZBoe    C    T        0      0        2 
  16 chr16_48706601     ZGre    C    T        0      0        2 
  16 chr16_48706601     ZHar    C    T        0      0        2 
  16 chr16_48706601   Sample    C    T        0      0        2 
  16 chr16_48714252     AAsi    T    C        0      0        2 
  16 chr16_48714252     AKia    T    C        0      0        2 
  16 chr16_48714252     AOna    T    C        0      0        2 
  16 chr16_48714252     ASom    T    C        0      0        2 
  16 chr16_48714252     HCab    T    C        0      0        2 
  16 chr16_48714252     HPrz    T    C        0      0        2 
  16 chr16_48714252     ZBoe    T    C        0      0        2 
  16 chr16_48714252     ZGre    T    C        1      2        2 
  16 chr16_48714252     ZHar    T    C        0      0        2 
  16 chr16_48714252   Sample    T    C        0      0        2 
  16 chr16_48715820     AAsi    T    G        1      2        2 
  16 chr16_48715820     AKia    T    G        0      0        2 
  16 chr16_48715820     AOna    T    G        0      0        2 
  16 chr16_48715820     ASom    T    G        1      2        2 
  16 chr16_48715820     HCab    T    G        0      0        2 
  16 chr16_48715820     HPrz    T    G        0      0        2 
  16 chr16_48715820     ZBoe    T    G        0      0        2 
  16 chr16_48715820     ZGre    T    G        0      0        2 
  16 chr16_48715820     ZHar    T    G        0      0        2 
  16 chr16_48715820   Sample    T    G        1      2        2 
  16 chr16_48721459     AAsi    T    C        0      0        2 
  16 chr16_48721459     AKia    T    C        0      0        2 
  16 chr16_48721459     AOna    T    C        0      0        2 
  16 chr16_48721459     ASom    T    C        0      0        2 
  16 chr16_48721459     HCab    T    C        0      0        2 
  16 chr16_48721459     HPrz    T    C        0      0        2 
  16 chr16_48721459     ZBoe    T    C        0      0        2 
  16 chr16_48721459     ZGre    T    C        0      0        2 
  16 chr16_48721459     ZHar    T    C        1      2        2 
  16 chr16_48721459   Sample    T    C        0      0        2 
  16 chr16_48727866     AAsi    T    C        0      0        2 
  16 chr16_48727866     AKia    T    C        0      0        2 
  16 chr16_48727866     AOna    T    C        0      0        2 
  16 chr16_48727866     ASom    T    C        0      0        2 
  16 chr16_48727866     HCab    T    C        0      0        2 
  16 chr16_48727866     HPrz    T    C      0.5      1        2 
  16 chr16_48727866     ZBoe    T    C        0      0        2 
  16 chr16_48727866     ZGre    T    C        0      0        2 
  16 chr16_48727866     ZHar    T    C        0      0        2 
  16 chr16_48727866   Sample    T    C        0      0        2 
  16 chr16_48728279     AAsi    T    C        0      0        2 
  16 chr16_48728279     AKia    T    C        1      2        2 
  16 chr16_48728279     AOna    T    C      0.5      1        2 
  16 chr16_48728279     ASom    T    C        0      0        2 
  16 chr16_48728279     HCab    T    C        0      0        2 
  16 chr16_48728279     HPrz    T    C        0      0        2 
  16 chr16_48728279     ZBoe    T    C        0      0        2 
  16 chr16_48728279     ZGre    T    C        0      0        2 
  16 chr16_48728279     ZHar    T    C        0      0        2 
  16 chr16_48728279   Sample    T    C        0      0        2 
  16 chr16_48732570     AAsi    C    A        0      0        2 
  16 chr16_48732570     AKia    C    A        0      0        2 
  16 chr16_48732570     AOna    C    A        0      0        2 
  16 chr16_48732570     ASom    C    A        0      0        2 
  16 chr16_48732570     HCab    C    A        0      0        2 
  16 chr16_48732570     HPrz    C    A        0      0        2 
  16 chr16_48732570     ZBoe    C    A        0      0        2 
  16 chr16_48732570     ZGre    C    A        0      0        2 
  16 chr16_48732570     ZHar    C    A        1      2        2 
  16 chr16_48732570   Sample    C    A        0      0        2 
  16 chr16_48736157     AAsi    T    C        0      0        2 
  16 chr16_48736157     AKia    T    C        0      0        2 
  16 chr16_48736157     AOna    T    C        0      0        2 
  16 chr16_48736157     ASom    T    C        0      0        2 
  16 chr16_48736157     HCab    T    C        0      0        2 
  16 chr16_48736157     HPrz    T    C      0.5      1        2 
  16 chr16_48736157     ZBoe    T    C        0      0        2 
  16 chr16_48736157     ZGre    T    C        0      0        2 
  16 chr16_48736157     ZHar    T    C        0      0        2 
  16 chr16_48736157   Sample    T    C        0      0        2 
  16 chr16_48736275     AAsi    T    C        0      0        2 
  16 chr16_48736275     AKia    T    C        1      2        2 
  16 chr16_48736275     AOna    T    C      0.5      1        2 
  16 chr16_48736275     ASom    T    C        0      0        2 
  16 chr16_48736275     HCab    T    C        0      0        2 
  16 chr16_48736275     HPrz    T    C        0      0        2 
  16 chr16_48736275     ZBoe    T    C        0      0        2 
  16 chr16_48736275     ZGre    T    C        0      0        2 
  16 chr16_48736275     ZHar    T    C        0      0        2 
  16 chr16_48736275   Sample    T    C        0      0        2 
  16 chr16_48737696     AAsi    C    T        0      0        2 
  16 chr16_48737696     AKia    C    T        0      0        2 
  16 chr16_48737696     AOna    C    T        0      0        2 
  16 chr16_48737696     ASom    C    T        0      0        2 
  16 chr16_48737696     HCab    C    T        1      2        2 
  16 chr16_48737696     HPrz    C    T        1      2        2 
  16 chr16_48737696     ZBoe    C    T        0      0        2 
  16 chr16_48737696     ZGre    C    T        0      0        2 
  16 chr16_48737696     ZHar    C    T        0      0        2 
  16 chr16_48737696   Sample    C    T        0      0        2 
  16 chr16_48739690     AAsi    A    G        0      0        2 
  16 chr16_48739690     AKia    A    G        0      0        2 
  16 chr16_48739690     AOna    A    G        0      0        2 
  16 chr16_48739690     ASom    A    G        0      0        2 
  16 chr16_48739690     HCab    A    G        1      2        2 
  16 chr16_48739690     HPrz    A    G        0      0        2 
  16 chr16_48739690     ZBoe    A    G        0      0        2 
  16 chr16_48739690     ZGre    A    G        0      0        2 
  16 chr16_48739690     ZHar    A    G        0      0        2 
  16 chr16_48739690   Sample    A    G        0      0        2 
  16 chr16_48741836     AAsi    C    A        0      0        2 
  16 chr16_48741836     AKia    C    A        0      0        2 
  16 chr16_48741836     AOna    C    A        0      0        2 
  16 chr16_48741836     ASom    C    A        0      0        2 
  16 chr16_48741836     HCab    C    A        1      2        2 
  16 chr16_48741836     HPrz    C    A        1      2        2 
  16 chr16_48741836     ZBoe    C    A        0      0        2 
  16 chr16_48741836     ZGre    C    A        0      0        2 
  16 chr16_48741836     ZHar    C    A        0      0        2 
  16 chr16_48741836   Sample    C    A        0      0        2 
  16 chr16_48743207     AAsi    T    C        0      0        2 
  16 chr16_48743207     AKia    T    C        0      0        2 
  16 chr16_48743207     AOna    T    C        0      0        2 
  16 chr16_48743207     ASom    T    C        0      0        2 
  16 chr16_48743207     HCab    T    C        1      2        2 
  16 chr16_48743207     HPrz    T    C        1      2        2 
  16 chr16_48743207     ZBoe    T    C        0      0        2 
  16 chr16_48743207     ZGre    T    C        0      0        2 
  16 chr16_48743207     ZHar    T    C        0      0        2 
  16 chr16_48743207   Sample    T    C        0      0        2 
  16 chr16_48747775     AAsi    T    C        0      0        2 
  16 chr16_48747775     AKia    T    C        0      0        2 
  16 chr16_48747775     AOna    T    C        0      0        2 
  16 chr16_48747775     ASom    T    C        0      0        2 
  16 chr16_48747775     HCab    T    C        1      2        2 
  16 chr16_48747775     HPrz    T    C      0.5      1        2 
  16 chr16_48747775     ZBoe    T    C        0      0        2 
  16 chr16_48747775     ZGre    T    C        0      0        2 
  16 chr16_48747775     ZHar    T    C        0      0        2 
  16 chr16_48747775   Sample    T    C        0      0        2 
  16 chr16_48749097     AAsi    A    T        0      0        2 
  16 chr16_48749097     AKia    A    T        1      2        2 
  16 chr16_48749097     AOna    A    T        0      0        2 
  16 chr16_48749097     ASom    A    T        0      0        2 
  16 chr16_48749097     HCab    A    T        0      0        2 
  16 chr16_48749097     HPrz    A    T        0      0        2 
  16 chr16_48749097     ZBoe    A    T        0      0        2 
  16 chr16_48749097     ZGre    A    T        0      0        2 
  16 chr16_48749097     ZHar    A    T        0      0        2 
  16 chr16_48749097   Sample    A    T        0      0        2 
  16 chr16_48749730     AAsi    T    C        0      0        2 
  16 chr16_48749730     AKia    T    C        0      0        2 
  16 chr16_48749730     AOna    T    C        0      0        2 
  16 chr16_48749730     ASom    T    C        0      0        2 
  16 chr16_48749730     HCab    T    C        0      0        2 
  16 chr16_48749730     HPrz    T    C        0      0        2 
  16 chr16_48749730     ZBoe    T    C        1      2        2 
  16 chr16_48749730     ZGre    T    C        0      0        2 
  16 chr16_48749730     ZHar    T    C        0      0        2 
  16 chr16_48749730   Sample    T    C        0      0        2 
  16 chr16_48759287     AAsi    T    C        1      2        2 
  16 chr16_48759287     AKia    T    C        0      0        2 
  16 chr16_48759287     AOna    T    C        0      0        2 
  16 chr16_48759287     ASom    T    C        0      0        2 
  16 chr16_48759287     HCab    T    C        0      0        2 
  16 chr16_48759287     HPrz    T    C        0      0        2 
  16 chr16_48759287     ZBoe    T    C        0      0        2 
  16 chr16_48759287     ZGre    T    C        0      0        2 
  16 chr16_48759287     ZHar    T    C        0      0        2 
  16 chr16_48759287   Sample    T    C        0      0        2 
  16 chr16_48760230     AAsi    G    A        0      0        2 
  16 chr16_48760230     AKia    G    A        0      0        2 
  16 chr16_48760230     AOna    G    A      0.5      1        2 
  16 chr16_48760230     ASom    G    A        0      0        2 
  16 chr16_48760230     HCab    G    A        0      0        2 
  16 chr16_48760230     HPrz    G    A        0      0        2 
  16 chr16_48760230     ZBoe    G    A        0      0        2 
  16 chr16_48760230     ZGre    G    A        0      0        2 
  16 chr16_48760230     ZHar    G    A        0      0        2 
  16 chr16_48760230   Sample    G    A        0      0        2 
  16 chr16_48765481     AAsi    C    T        0      0        2 
  16 chr16_48765481     AKia    C    T        0      0        2 
  16 chr16_48765481     AOna    C    T        0      0        2 
  16 chr16_48765481     ASom    C    T        0      0        2 
  16 chr16_48765481     HCab    C    T        1      2        2 
  16 chr16_48765481     HPrz    C    T        1      2        2 
  16 chr16_48765481     ZBoe    C    T        0      0        2 
  16 chr16_48765481     ZGre    C    T        0      0        2 
  16 chr16_48765481     ZHar    C    T        0      0        2 
  16 chr16_48765481   Sample    C    T        0      0        2 
  16 chr16_48766015     AAsi    A    G        0      0        2 
  16 chr16_48766015     AKia    A    G        0      0        2 
  16 chr16_48766015     AOna    A    G        0      0        2 
  16 chr16_48766015     ASom    A    G        0      0        2 
  16 chr16_48766015     HCab    A    G        1      2        2 
  16 chr16_48766015     HPrz    A    G        1      2        2 
  16 chr16_48766015     ZBoe    A    G        0      0        2 
  16 chr16_48766015     ZGre    A    G        0      0        2 
  16 chr16_48766015     ZHar    A    G        0      0        2 
  16 chr16_48766015   Sample    A    G        0      0        2 
  16 chr16_48771388     AAsi    T    C        0      0        2 
  16 chr16_48771388     AKia    T    C        0      0        2 
  16 chr16_48771388     AOna    T    C        0      0        2 
  16 chr16_48771388     ASom    T    C        0      0        2 
  16 chr16_48771388     HCab    T    C        0      0        2 
  16 chr16_48771388     HPrz    T    C        0      0        2 
  16 chr16_48771388     ZBoe    T    C        0      0        2 
  16 chr16_48771388     ZGre    T    C        0      0        2 
  16 chr16_48771388     ZHar    T    C        1      2        2 
  16 chr16_48771388   Sample    T    C        0      0        2 
  16 chr16_48772364     AAsi    A    G        0      0        2 
  16 chr16_48772364     AKia    A    G        0      0        2 
  16 chr16_48772364     AOna    A    G        0      0        2 
  16 chr16_48772364     ASom    A    G        0      0        2 
  16 chr16_48772364     HCab    A    G        1      2        2 
  16 chr16_48772364     HPrz    A    G        1      2        2 
  16 chr16_48772364     ZBoe    A    G        0      0        2 
  16 chr16_48772364     ZGre    A    G        0      0        2 
  16 chr16_48772364     ZHar    A    G        0      0        2 
  16 chr16_48772364   Sample    A    G        0      0        2 
  16 chr16_48774610     AAsi    G    T        0      0        2 
  16 chr16_48774610     AKia    G    T        0      0        2 
  16 chr16_48774610     AOna    G    T        0      0        2 
  16 chr16_48774610     ASom    G    T        1      2        2 
  16 chr16_48774610     HCab    G    T        0      0        2 
  16 chr16_48774610     HPrz    G    T        0      0        2 
  16 chr16_48774610     ZBoe    G    T        0      0        2 
  16 chr16_48774610     ZGre    G    T        0      0        2 
  16 chr16_48774610     ZHar    G    T        0      0        2 
  16 chr16_48774610   Sample    G    T        0      0        2 
  16 chr16_48776632     AAsi    C    G        0      0        2 
  16 chr16_48776632     AKia    C    G        0      0        2 
  16 chr16_48776632     AOna    C    G        0      0        2 
  16 chr16_48776632     ASom    C    G        0      0        2 
  16 chr16_48776632     HCab    C    G      0.5      1        2 
  16 chr16_48776632     HPrz    C    G      0.5      1        2 
  16 chr16_48776632     ZBoe    C    G        0      0        2 
  16 chr16_48776632     ZGre    C    G        0      0        2 
  16 chr16_48776632     ZHar    C    G        0      0        2 
  16 chr16_48776632   Sample    C    G        0      0        2 
  16 chr16_48777724     AAsi    T    C        0      0        2 
  16 chr16_48777724     AKia    T    C        0      0        2 
  16 chr16_48777724     AOna    T    C        0      0        2 
  16 chr16_48777724     ASom    T    C        0      0        2 
  16 chr16_48777724     HCab    T    C        0      0        2 
  16 chr16_48777724     HPrz    T    C        0      0        2 
  16 chr16_48777724     ZBoe    T    C      0.5      1        2 
  16 chr16_48777724     ZGre    T    C        0      0        2 
  16 chr16_48777724     ZHar    T    C        0      0        2 
  16 chr16_48777724   Sample    T    C        0      0        2 
  16 chr16_48786619     AAsi    G    A        0      0        2 
  16 chr16_48786619     AKia    G    A        0      0        2 
  16 chr16_48786619     AOna    G    A      0.5      1        2 
  16 chr16_48786619     ASom    G    A        0      0        2 
  16 chr16_48786619     HCab    G    A        0      0        2 
  16 chr16_48786619     HPrz    G    A        0      0        2 
  16 chr16_48786619     ZBoe    G    A        0      0        2 
  16 chr16_48786619     ZGre    G    A        0      0        2 
  16 chr16_48786619     ZHar    G    A        0      0        2 
  16 chr16_48786619   Sample    G    A        0      0        2 
  16 chr16_48789120     AAsi    C    T        0      0        2 
  16 chr16_48789120     AKia    C    T        0      0        2 
  16 chr16_48789120     AOna    C    T        0      0        2 
  16 chr16_48789120     ASom    C    T        0      0        2 
  16 chr16_48789120     HCab    C    T        0      0        2 
  16 chr16_48789120     HPrz    C    T        0      0        2 
  16 chr16_48789120     ZBoe    C    T        0      0        2 
  16 chr16_48789120     ZGre    C    T        0      0        2 
  16 chr16_48789120     ZHar    C    T        1      2        2 
  16 chr16_48789120   Sample    C    T        0      0        2 
  16 chr16_48792393     AAsi    A    G        1      2        2 
  16 chr16_48792393     AKia    A    G        0      0        2 
  16 chr16_48792393     AOna    A    G        0      0        2 
  16 chr16_48792393     ASom    A    G        1      2        2 
  16 chr16_48792393     HCab    A    G        0      0        2 
  16 chr16_48792393     HPrz    A    G        0      0        2 
  16 chr16_48792393     ZBoe    A    G        0      0        2 
  16 chr16_48792393     ZGre    A    G        0      0        2 
  16 chr16_48792393     ZHar    A    G        0      0        2 
  16 chr16_48792393   Sample    A    G        0      0        2 
  16 chr16_48794683     AAsi    C    G        0      0        2 
  16 chr16_48794683     AKia    C    G        0      0        2 
  16 chr16_48794683     AOna    C    G        0      0        2 
  16 chr16_48794683     ASom    C    G        0      0        2 
  16 chr16_48794683     HCab    C    G        1      2        2 
  16 chr16_48794683     HPrz    C    G        1      2        2 
  16 chr16_48794683     ZBoe    C    G        0      0        2 
  16 chr16_48794683     ZGre    C    G        0      0        2 
  16 chr16_48794683     ZHar    C    G        0      0        2 
  16 chr16_48794683   Sample    C    G        0      0        2 
  16 chr16_48797842     AAsi    C    A        0      0        2 
  16 chr16_48797842     AKia    C    A        0      0        2 
  16 chr16_48797842     AOna    C    A        0      0        2 
  16 chr16_48797842     ASom    C    A        0      0        2 
  16 chr16_48797842     HCab    C    A        0      0        2 
  16 chr16_48797842     HPrz    C    A        0      0        2 
  16 chr16_48797842     ZBoe    C    A        0      0        2 
  16 chr16_48797842     ZGre    C    A      0.5      1        2 
  16 chr16_48797842     ZHar    C    A        0      0        2 
  16 chr16_48797842   Sample    C    A        0      0        2 
  16 chr16_48799821     AAsi    G    T        0      0        2 
  16 chr16_48799821     AKia    G    T        0      0        2 
  16 chr16_48799821     AOna    G    T        0      0        2 
  16 chr16_48799821     ASom    G    T        0      0        2 
  16 chr16_48799821     HCab    G    T        0      0        2 
  16 chr16_48799821     HPrz    G    T        0      0        2 
  16 chr16_48799821     ZBoe    G    T      0.5      1        2 
  16 chr16_48799821     ZGre    G    T        0      0        2 
  16 chr16_48799821     ZHar    G    T        0      0        2 
  16 chr16_48799821   Sample    G    T        0      0        2 
  16 chr16_48800618     AAsi    A    C        0      0        2 
  16 chr16_48800618     AKia    A    C        0      0        2 
  16 chr16_48800618     AOna    A    C        0      0        2 
  16 chr16_48800618     ASom    A    C        0      0        2 
  16 chr16_48800618     HCab    A    C        0      0        2 
  16 chr16_48800618     HPrz    A    C        0      0        2 
  16 chr16_48800618     ZBoe    A    C        0      0        2 
  16 chr16_48800618     ZGre    A    C        1      2        2 
  16 chr16_48800618     ZHar    A    C        0      0        2 
  16 chr16_48800618   Sample    A    C        0      0        2 
  16 chr16_48801375     AAsi    C    T        0      0        2 
  16 chr16_48801375     AKia    C    T        0      0        2 
  16 chr16_48801375     AOna    C    T        0      0        2 
  16 chr16_48801375     ASom    C    T        0      0        2 
  16 chr16_48801375     HCab    C    T        0      0        2 
  16 chr16_48801375     HPrz    C    T        0      0        2 
  16 chr16_48801375     ZBoe    C    T        1      2        2 
  16 chr16_48801375     ZGre    C    T        0      0        2 
  16 chr16_48801375     ZHar    C    T        0      0        2 
  16 chr16_48801375   Sample    C    T        0      0        2 
  16 chr16_48804302     AAsi    T    C        0      0        2 
  16 chr16_48804302     AKia    T    C        1      2        2 
  16 chr16_48804302     AOna    T    C      0.5      1        2 
  16 chr16_48804302     ASom    T    C        0      0        2 
  16 chr16_48804302     HCab    T    C        0      0        2 
  16 chr16_48804302     HPrz    T    C        0      0        2 
  16 chr16_48804302     ZBoe    T    C        0      0        2 
  16 chr16_48804302     ZGre    T    C        0      0        2 
  16 chr16_48804302     ZHar    T    C        0      0        2 
  16 chr16_48804302   Sample    T    C        0      0        2 
  16 chr16_48805512     AAsi    C    T        0      0        2 
  16 chr16_48805512     AKia    C    T        0      0        2 
  16 chr16_48805512     AOna    C    T        0      0        2 
  16 chr16_48805512     ASom    C    T        0      0        2 
  16 chr16_48805512     HCab    C    T        0      0        2 
  16 chr16_48805512     HPrz    C    T        0      0        2 
  16 chr16_48805512     ZBoe    C    T        0      0        2 
  16 chr16_48805512     ZGre    C    T      0.5      1        2 
  16 chr16_48805512     ZHar    C    T        0      0        2 
  16 chr16_48805512   Sample    C    T        0      0        2 
  16 chr16_48814394     AAsi    A    C        1      2        2 
  16 chr16_48814394     AKia    A    C        0      0        2 
  16 chr16_48814394     AOna    A    C        0      0        2 
  16 chr16_48814394     ASom    A    C        1      2        2 
  16 chr16_48814394     HCab    A    C        0      0        2 
  16 chr16_48814394     HPrz    A    C        0      0        2 
  16 chr16_48814394     ZBoe    A    C        0      0        2 
  16 chr16_48814394     ZGre    A    C        0      0        2 
  16 chr16_48814394     ZHar    A    C        0      0        2 
  16 chr16_48814394   Sample    A    C        1      2        2 
  16 chr16_48823923     AAsi    T    A        0      0        2 
  16 chr16_48823923     AKia    T    A        0      0        2 
  16 chr16_48823923     AOna    T    A      0.5      1        2 
  16 chr16_48823923     ASom    T    A        0      0        2 
  16 chr16_48823923     HCab    T    A        0      0        2 
  16 chr16_48823923     HPrz    T    A        0      0        2 
  16 chr16_48823923     ZBoe    T    A        0      0        2 
  16 chr16_48823923     ZGre    T    A        0      0        2 
  16 chr16_48823923     ZHar    T    A        0      0        2 
  16 chr16_48823923   Sample    T    A        0      0        2 
  16 chr16_48829340     AAsi    G    A        0      0        2 
  16 chr16_48829340     AKia    G    A        0      0        2 
  16 chr16_48829340     AOna    G    A        0      0        2 
  16 chr16_48829340     ASom    G    A        0      0        2 
  16 chr16_48829340     HCab    G    A        0      0        2 
  16 chr16_48829340     HPrz    G    A        0      0        2 
  16 chr16_48829340     ZBoe    G    A        1      2        2 
  16 chr16_48829340     ZGre    G    A        0      0        2 
  16 chr16_48829340     ZHar    G    A        0      0        2 
  16 chr16_48829340   Sample    G    A        0      0        2 
  16 chr16_48842439     AAsi    A    G        0      0        2 
  16 chr16_48842439     AKia    A    G        0      0        2 
  16 chr16_48842439     AOna    A    G        0      0        2 
  16 chr16_48842439     ASom    A    G        0      0        2 
  16 chr16_48842439     HCab    A    G        1      2        2 
  16 chr16_48842439     HPrz    A    G        1      2        2 
  16 chr16_48842439     ZBoe    A    G        0      0        2 
  16 chr16_48842439     ZGre    A    G        0      0        2 
  16 chr16_48842439     ZHar    A    G        0      0        2 
  16 chr16_48842439   Sample    A    G        0      0        2 
  16 chr16_48847516     AAsi    A    G        0      0        2 
  16 chr16_48847516     AKia    A    G        0      0        2 
  16 chr16_48847516     AOna    A    G        0      0        2 
  16 chr16_48847516     ASom    A    G        0      0        2 
  16 chr16_48847516     HCab    A    G        0      0        2 
  16 chr16_48847516     HPrz    A    G        0      0        2 
  16 chr16_48847516     ZBoe    A    G      0.5      1        2 
  16 chr16_48847516     ZGre    A    G        0      0        2 
  16 chr16_48847516     ZHar    A    G        0      0        2 
  16 chr16_48847516   Sample    A    G        0      0        2 
  16 chr16_48849434     AAsi    G    A        0      0        2 
  16 chr16_48849434     AKia    G    A        0      0        2 
  16 chr16_48849434     AOna    G    A        0      0        2 
  16 chr16_48849434     ASom    G    A        0      0        2 
  16 chr16_48849434     HCab    G    A        0      0        2 
  16 chr16_48849434     HPrz    G    A        0      0        2 
  16 chr16_48849434     ZBoe    G    A        0      0        2 
  16 chr16_48849434     ZGre    G    A        0      0        2 
  16 chr16_48849434     ZHar    G    A      0.5      1        2 
  16 chr16_48849434   Sample    G    A        0      0        2 
  16 chr16_48851886     AAsi    C    A        0      0        2 
  16 chr16_48851886     AKia    C    A        0      0        2 
  16 chr16_48851886     AOna    C    A        0      0        2 
  16 chr16_48851886     ASom    C    A        0      0        2 
  16 chr16_48851886     HCab    C    A        0      0        2 
  16 chr16_48851886     HPrz    C    A        0      0        2 
  16 chr16_48851886     ZBoe    C    A      0.5      1        2 
  16 chr16_48851886     ZGre    C    A        0      0        2 
  16 chr16_48851886     ZHar    C    A        0      0        2 
  16 chr16_48851886   Sample    C    A        0      0        2 
  16 chr16_48858859     AAsi    C    T        0      0        2 
  16 chr16_48858859     AKia    C    T        0      0        2 
  16 chr16_48858859     AOna    C    T      0.5      1        2 
  16 chr16_48858859     ASom    C    T        0      0        2 
  16 chr16_48858859     HCab    C    T        0      0        2 
  16 chr16_48858859     HPrz    C    T        0      0        2 
  16 chr16_48858859     ZBoe    C    T        0      0        2 
  16 chr16_48858859     ZGre    C    T        0      0        2 
  16 chr16_48858859     ZHar    C    T        0      0        2 
  16 chr16_48858859   Sample    C    T        0      0        2 
  16 chr16_48863822     AAsi    T    C        0      0        2 
  16 chr16_48863822     AKia    T    C        0      0        2 
  16 chr16_48863822     AOna    T    C        0      0        2 
  16 chr16_48863822     ASom    T    C        0      0        2 
  16 chr16_48863822     HCab    T    C        1      2        2 
  16 chr16_48863822     HPrz    T    C        1      2        2 
  16 chr16_48863822     ZBoe    T    C        0      0        2 
  16 chr16_48863822     ZGre    T    C        0      0        2 
  16 chr16_48863822     ZHar    T    C        0      0        2 
  16 chr16_48863822   Sample    T    C        0      0        2 
  16 chr16_48874641     AAsi    A    G        0      0        2 
  16 chr16_48874641     AKia    A    G        0      0        2 
  16 chr16_48874641     AOna    A    G        0      0        2 
  16 chr16_48874641     ASom    A    G        0      0        2 
  16 chr16_48874641     HCab    A    G        0      0        2 
  16 chr16_48874641     HPrz    A    G        0      0        2 
  16 chr16_48874641     ZBoe    A    G      0.5      1        2 
  16 chr16_48874641     ZGre    A    G        0      0        2 
  16 chr16_48874641     ZHar    A    G        0      0        2 
  16 chr16_48874641   Sample    A    G        0      0        2 
  16 chr16_48885929     AAsi    C    T        0      0        2 
  16 chr16_48885929     AKia    C    T        0      0        2 
  16 chr16_48885929     AOna    C    T        0      0        2 
  16 chr16_48885929     ASom    C    T        0      0        2 
  16 chr16_48885929     HCab    C    T        1      2        2 
  16 chr16_48885929     HPrz    C    T        1      2        2 
  16 chr16_48885929     ZBoe    C    T        0      0        2 
  16 chr16_48885929     ZGre    C    T        0      0        2 
  16 chr16_48885929     ZHar    C    T        0      0        2 
  16 chr16_48885929   Sample    C    T        0      0        2 
  16 chr16_48887342     AAsi    T    C        0      0        2 
  16 chr16_48887342     AKia    T    C        0      0        2 
  16 chr16_48887342     AOna    T    C        0      0        2 
  16 chr16_48887342     ASom    T    C        0      0        2 
  16 chr16_48887342     HCab    T    C        1      2        2 
  16 chr16_48887342     HPrz    T    C        1      2        2 
  16 chr16_48887342     ZBoe    T    C        0      0        2 
  16 chr16_48887342     ZGre    T    C        0      0        2 
  16 chr16_48887342     ZHar    T    C        0      0        2 
  16 chr16_48887342   Sample    T    C        0      0        2 
  16 chr16_48887487     AAsi    A    G        1      2        2 
  16 chr16_48887487     AKia    A    G        0      0        2 
  16 chr16_48887487     AOna    A    G        0      0        2 
  16 chr16_48887487     ASom    A    G        1      2        2 
  16 chr16_48887487     HCab    A    G        0      0        2 
  16 chr16_48887487     HPrz    A    G        0      0        2 
  16 chr16_48887487     ZBoe    A    G        0      0        2 
  16 chr16_48887487     ZGre    A    G        1      2        2 
  16 chr16_48887487     ZHar    A    G        0      0        2 
  16 chr16_48887487   Sample    A    G        1      2        2 
  16 chr16_48895165     AAsi    G    T        0      0        2 
  16 chr16_48895165     AKia    G    T        0      0        2 
  16 chr16_48895165     AOna    G    T        0      0        2 
  16 chr16_48895165     ASom    G    T        0      0        2 
  16 chr16_48895165     HCab    G    T        1      2        2 
  16 chr16_48895165     HPrz    G    T        1      2        2 
  16 chr16_48895165     ZBoe    G    T        0      0        2 
  16 chr16_48895165     ZGre    G    T        0      0        2 
  16 chr16_48895165     ZHar    G    T        0      0        2 
  16 chr16_48895165   Sample    G    T        0      0        2 
  16 chr16_48919957     AAsi    T    C        1      2        2 
  16 chr16_48919957     AKia    T    C        0      0        2 
  16 chr16_48919957     AOna    T    C        0      0        2 
  16 chr16_48919957     ASom    T    C        0      0        2 
  16 chr16_48919957     HCab    T    C        0      0        2 
  16 chr16_48919957     HPrz    T    C        0      0        2 
  16 chr16_48919957     ZBoe    T    C        0      0        2 
  16 chr16_48919957     ZGre    T    C        0      0        2 
  16 chr16_48919957     ZHar    T    C        0      0        2 
  16 chr16_48919957   Sample    T    C        0      0        2 
  16 chr16_48922154     AAsi    T    C        0      0        2 
  16 chr16_48922154     AKia    T    C        0      0        2 
  16 chr16_48922154     AOna    T    C        0      0        2 
  16 chr16_48922154     ASom    T    C        0      0        2 
  16 chr16_48922154     HCab    T    C      0.5      1        2 
  16 chr16_48922154     HPrz    T    C      0.5      1        2 
  16 chr16_48922154     ZBoe    T    C        0      0        2 
  16 chr16_48922154     ZGre    T    C        0      0        2 
  16 chr16_48922154     ZHar    T    C        0      0        2 
  16 chr16_48922154   Sample    T    C        0      0        2 
  16 chr16_48926433     AAsi    A    G        0      0        2 
  16 chr16_48926433     AKia    A    G        0      0        2 
  16 chr16_48926433     AOna    A    G        0      0        2 
  16 chr16_48926433     ASom    A    G        0      0        2 
  16 chr16_48926433     HCab    A    G        0      0        2 
  16 chr16_48926433     HPrz    A    G        0      0        2 
  16 chr16_48926433     ZBoe    A    G        0      0        2 
  16 chr16_48926433     ZGre    A    G        0      0        2 
  16 chr16_48926433     ZHar    A    G        1      2        2 
  16 chr16_48926433   Sample    A    G        0      0        2 
  16 chr16_48926910     AAsi    A    G        0      0        2 
  16 chr16_48926910     AKia    A    G        0      0        2 
  16 chr16_48926910     AOna    A    G      0.5      1        2 
  16 chr16_48926910     ASom    A    G        0      0        2 
  16 chr16_48926910     HCab    A    G        0      0        2 
  16 chr16_48926910     HPrz    A    G        0      0        2 
  16 chr16_48926910     ZBoe    A    G      0.5      1        2 
  16 chr16_48926910     ZGre    A    G        0      0        2 
  16 chr16_48926910     ZHar    A    G        1      2        2 
  16 chr16_48926910   Sample    A    G        0      0        2 
  16 chr16_48927561     AAsi    A    C        0      0        2 
  16 chr16_48927561     AKia    A    C        0      0        2 
  16 chr16_48927561     AOna    A    C        0      0        2 
  16 chr16_48927561     ASom    A    C        0      0        2 
  16 chr16_48927561     HCab    A    C        1      2        2 
  16 chr16_48927561     HPrz    A    C        1      2        2 
  16 chr16_48927561     ZBoe    A    C        0      0        2 
  16 chr16_48927561     ZGre    A    C        0      0        2 
  16 chr16_48927561     ZHar    A    C        0      0        2 
  16 chr16_48927561   Sample    A    C        0      0        2 
  16 chr16_48932616     AAsi    G    C        0      0        2 
  16 chr16_48932616     AKia    G    C        0      0        2 
  16 chr16_48932616     AOna    G    C        0      0        2 
  16 chr16_48932616     ASom    G    C        0      0        2 
  16 chr16_48932616     HCab    G    C        0      0        2 
  16 chr16_48932616     HPrz    G    C        0      0        2 
  16 chr16_48932616     ZBoe    G    C      0.5      1        2 
  16 chr16_48932616     ZGre    G    C        0      0        2 
  16 chr16_48932616     ZHar    G    C        0      0        2 
  16 chr16_48932616   Sample    G    C        0      0        2 
  16 chr16_48933395     AAsi    G    A        0      0        2 
  16 chr16_48933395     AKia    G    A        0      0        2 
  16 chr16_48933395     AOna    G    A        0      0        2 
  16 chr16_48933395     ASom    G    A        0      0        2 
  16 chr16_48933395     HCab    G    A        0      0        2 
  16 chr16_48933395     HPrz    G    A        0      0        2 
  16 chr16_48933395     ZBoe    G    A        0      0        2 
  16 chr16_48933395     ZGre    G    A        0      0        2 
  16 chr16_48933395     ZHar    G    A        1      2        2 
  16 chr16_48933395   Sample    G    A        0      0        2 
  16 chr16_48933750     AAsi    C    T        0      0        2 
  16 chr16_48933750     AKia    C    T        0      0        2 
  16 chr16_48933750     AOna    C    T        0      0        2 
  16 chr16_48933750     ASom    C    T        0      0        2 
  16 chr16_48933750     HCab    C    T        1      2        2 
  16 chr16_48933750     HPrz    C    T        1      2        2 
  16 chr16_48933750     ZBoe    C    T        0      0        2 
  16 chr16_48933750     ZGre    C    T        0      0        2 
  16 chr16_48933750     ZHar    C    T        0      0        2 
  16 chr16_48933750   Sample    C    T        0      0        2 
  16 chr16_48934143     AAsi    A    G        1      2        2 
  16 chr16_48934143     AKia    A    G        0      0        2 
  16 chr16_48934143     AOna    A    G      0.5      1        2 
  16 chr16_48934143     ASom    A    G        1      2        2 
  16 chr16_48934143     HCab    A    G        0      0        2 
  16 chr16_48934143     HPrz    A    G        0      0        2 
  16 chr16_48934143     ZBoe    A    G        0      0        2 
  16 chr16_48934143     ZGre    A    G        0      0        2 
  16 chr16_48934143     ZHar    A    G        0      0        2 
  16 chr16_48934143   Sample    A    G        0      0        2 
  16 chr16_48935696     AAsi    T    G        0      0        2 
  16 chr16_48935696     AKia    T    G        0      0        2 
  16 chr16_48935696     AOna    T    G        0      0        2 
  16 chr16_48935696     ASom    T    G        0      0        2 
  16 chr16_48935696     HCab    T    G      0.5      1        2 
  16 chr16_48935696     HPrz    T    G        0      0        2 
  16 chr16_48935696     ZBoe    T    G        0      0        2 
  16 chr16_48935696     ZGre    T    G        0      0        2 
  16 chr16_48935696     ZHar    T    G        0      0        2 
  16 chr16_48935696   Sample    T    G        0      0        2 
  16 chr16_48942378     AAsi    T    C        0      0        2 
  16 chr16_48942378     AKia    T    C        0      0        2 
  16 chr16_48942378     AOna    T    C        0      0        2 
  16 chr16_48942378     ASom    T    C        1      2        2 
  16 chr16_48942378     HCab    T    C        0      0        2 
  16 chr16_48942378     HPrz    T    C        0      0        2 
  16 chr16_48942378     ZBoe    T    C        0      0        2 
  16 chr16_48942378     ZGre    T    C        0      0        2 
  16 chr16_48942378     ZHar    T    C        0      0        2 
  16 chr16_48942378   Sample    T    C        0      0        2 
  16 chr16_48944073     AAsi    A    G        1      2        2 
  16 chr16_48944073     AKia    A    G        0      0        2 
  16 chr16_48944073     AOna    A    G      0.5      1        2 
  16 chr16_48944073     ASom    A    G        1      2        2 
  16 chr16_48944073     HCab    A    G        0      0        2 
  16 chr16_48944073     HPrz    A    G        0      0        2 
  16 chr16_48944073     ZBoe    A    G        0      0        2 
  16 chr16_48944073     ZGre    A    G        0      0        2 
  16 chr16_48944073     ZHar    A    G        0      0        2 
  16 chr16_48944073   Sample    A    G        1      2        2 
  16 chr16_48947511     AAsi    T    G        0      0        2 
  16 chr16_48947511     AKia    T    G        0      0        2 
  16 chr16_48947511     AOna    T    G        0      0        2 
  16 chr16_48947511     ASom    T    G        0      0        2 
  16 chr16_48947511     HCab    T    G        0      0        2 
  16 chr16_48947511     HPrz    T    G        0      0        2 
  16 chr16_48947511     ZBoe    T    G      0.5      1        2 
  16 chr16_48947511     ZGre    T    G        0      0        2 
  16 chr16_48947511     ZHar    T    G        0      0        2 
  16 chr16_48947511   Sample    T    G        0      0        2 
  16 chr16_48947702     AAsi    T    C        0      0        2 
  16 chr16_48947702     AKia    T    C        0      0        2 
  16 chr16_48947702     AOna    T    C      0.5      1        2 
  16 chr16_48947702     ASom    T    C        0      0        2 
  16 chr16_48947702     HCab    T    C        0      0        2 
  16 chr16_48947702     HPrz    T    C        0      0        2 
  16 chr16_48947702     ZBoe    T    C        0      0        2 
  16 chr16_48947702     ZGre    T    C        0      0        2 
  16 chr16_48947702     ZHar    T    C        0      0        2 
  16 chr16_48947702   Sample    T    C        0      0        2 
  16 chr16_48950234     AAsi    C    T        0      0        2 
  16 chr16_48950234     AKia    C    T        0      0        2 
  16 chr16_48950234     AOna    C    T      0.5      1        2 
  16 chr16_48950234     ASom    C    T        0      0        2 
  16 chr16_48950234     HCab    C    T        0      0        2 
  16 chr16_48950234     HPrz    C    T        0      0        2 
  16 chr16_48950234     ZBoe    C    T        0      0        2 
  16 chr16_48950234     ZGre    C    T        0      0        2 
  16 chr16_48950234     ZHar    C    T        0      0        2 
  16 chr16_48950234   Sample    C    T        0      0        2 
  16 chr16_48956318     AAsi    T    A        0      0        2 
  16 chr16_48956318     AKia    T    A        0      0        2 
  16 chr16_48956318     AOna    T    A      0.5      1        2 
  16 chr16_48956318     ASom    T    A        0      0        2 
  16 chr16_48956318     HCab    T    A        0      0        2 
  16 chr16_48956318     HPrz    T    A        0      0        2 
  16 chr16_48956318     ZBoe    T    A        0      0        2 
  16 chr16_48956318     ZGre    T    A        0      0        2 
  16 chr16_48956318     ZHar    T    A        0      0        2 
  16 chr16_48956318   Sample    T    A        0      0        2 
  16 chr16_48970322     AAsi    G    A        0      0        2 
  16 chr16_48970322     AKia    G    A        0      0        2 
  16 chr16_48970322     AOna    G    A      0.5      1        2 
  16 chr16_48970322     ASom    G    A        0      0        2 
  16 chr16_48970322     HCab    G    A        0      0        2 
  16 chr16_48970322     HPrz    G    A        0      0        2 
  16 chr16_48970322     ZBoe    G    A        0      0        2 
  16 chr16_48970322     ZGre    G    A        0      0        2 
  16 chr16_48970322     ZHar    G    A        0      0        2 
  16 chr16_48970322   Sample    G    A        0      0        2 
  16 chr16_48984565     AAsi    G    A        0      0        2 
  16 chr16_48984565     AKia    G    A        0      0        2 
  16 chr16_48984565     AOna    G    A        0      0        2 
  16 chr16_48984565     ASom    G    A        0      0        2 
  16 chr16_48984565     HCab    G    A        0      0        2 
  16 chr16_48984565     HPrz    G    A        0      0        2 
  16 chr16_48984565     ZBoe    G    A        0      0        2 
  16 chr16_48984565     ZGre    G    A        0      0        2 
  16 chr16_48984565     ZHar    G    A      0.5      1        2 
  16 chr16_48984565   Sample    G    A        0      0        2 
  16 chr16_48985143     AAsi    T    G        0      0        2 
  16 chr16_48985143     AKia    T    G        0      0        2 
  16 chr16_48985143     AOna    T    G        0      0        2 
  16 chr16_48985143     ASom    T    G        1      2        2 
  16 chr16_48985143     HCab    T    G        0      0        2 
  16 chr16_48985143     HPrz    T    G        0      0        2 
  16 chr16_48985143     ZBoe    T    G        0      0        2 
  16 chr16_48985143     ZGre    T    G        0      0        2 
  16 chr16_48985143     ZHar    T    G        0      0        2 
  16 chr16_48985143   Sample    T    G        0      0        2 
  16 chr16_48985576     AAsi    C    T        0      0        2 
  16 chr16_48985576     AKia    C    T        0      0        2 
  16 chr16_48985576     AOna    C    T        0      0        2 
  16 chr16_48985576     ASom    C    T        0      0        2 
  16 chr16_48985576     HCab    C    T        0      0        2 
  16 chr16_48985576     HPrz    C    T        0      0        2 
  16 chr16_48985576     ZBoe    C    T      0.5      1        2 
  16 chr16_48985576     ZGre    C    T        0      0        2 
  16 chr16_48985576     ZHar    C    T        0      0        2 
  16 chr16_48985576   Sample    C    T        0      0        2 
  16 chr16_48990373     AAsi    T    C        0      0        2 
  16 chr16_48990373     AKia    T    C        0      0        2 
  16 chr16_48990373     AOna    T    C        0      0        2 
  16 chr16_48990373     ASom    T    C        0      0        2 
  16 chr16_48990373     HCab    T    C        1      2        2 
  16 chr16_48990373     HPrz    T    C        1      2        2 
  16 chr16_48990373     ZBoe    T    C        0      0        2 
  16 chr16_48990373     ZGre    T    C        0      0        2 
  16 chr16_48990373     ZHar    T    C        0      0        2 
  16 chr16_48990373   Sample    T    C        0      0        2 
  16 chr16_49000483     AAsi    T    C        0      0        2 
  16 chr16_49000483     AKia    T    C        0      0        2 
  16 chr16_49000483     AOna    T    C        0      0        2 
  16 chr16_49000483     ASom    T    C        0      0        2 
  16 chr16_49000483     HCab    T    C        1      2        2 
  16 chr16_49000483     HPrz    T    C      0.5      1        2 
  16 chr16_49000483     ZBoe    T    C        0      0        2 
  16 chr16_49000483     ZGre    T    C        0      0        2 
  16 chr16_49000483     ZHar    T    C        0      0        2 
  16 chr16_49000483   Sample    T    C        0      0        2 
  16 chr16_49000743     AAsi    T    C        0      0        2 
  16 chr16_49000743     AKia    T    C        0      0        2 
  16 chr16_49000743     AOna    T    C        0      0        2 
  16 chr16_49000743     ASom    T    C        0      0        2 
  16 chr16_49000743     HCab    T    C        0      0        2 
  16 chr16_49000743     HPrz    T    C        0      0        2 
  16 chr16_49000743     ZBoe    T    C        0      0        2 
  16 chr16_49000743     ZGre    T    C        0      0        2 
  16 chr16_49000743     ZHar    T    C      0.5      1        2 
  16 chr16_49000743   Sample    T    C        0      0        2 
  16 chr16_49004205     AAsi    C    G        0      0        2 
  16 chr16_49004205     AKia    C    G        0      0        2 
  16 chr16_49004205     AOna    C    G      0.5      1        2 
  16 chr16_49004205     ASom    C    G        0      0        2 
  16 chr16_49004205     HCab    C    G        0      0        2 
  16 chr16_49004205     HPrz    C    G        0      0        2 
  16 chr16_49004205     ZBoe    C    G        0      0        2 
  16 chr16_49004205     ZGre    C    G        0      0        2 
  16 chr16_49004205     ZHar    C    G        0      0        2 
  16 chr16_49004205   Sample    C    G        0      0        2 
  16 chr16_49012533     AAsi    T    C      0.5      1        2 
  16 chr16_49012533     AKia    T    C        0      0        2 
  16 chr16_49012533     AOna    T    C        0      0        2 
  16 chr16_49012533     ASom    T    C        0      0        2 
  16 chr16_49012533     HCab    T    C        0      0        2 
  16 chr16_49012533     HPrz    T    C        0      0        2 
  16 chr16_49012533     ZBoe    T    C        0      0        2 
  16 chr16_49012533     ZGre    T    C        0      0        2 
  16 chr16_49012533     ZHar    T    C        0      0        2 
  16 chr16_49012533   Sample    T    C        0      0        2 
  16 chr16_49021404     AAsi    G    A        0      0        2 
  16 chr16_49021404     AKia    G    A        0      0        2 
  16 chr16_49021404     AOna    G    A        0      0        2 
  16 chr16_49021404     ASom    G    A        0      0        2 
  16 chr16_49021404     HCab    G    A        0      0        2 
  16 chr16_49021404     HPrz    G    A        0      0        2 
  16 chr16_49021404     ZBoe    G    A      0.5      1        2 
  16 chr16_49021404     ZGre    G    A        0      0        2 
  16 chr16_49021404     ZHar    G    A        0      0        2 
  16 chr16_49021404   Sample    G    A        0      0        2 
  16 chr16_49038567     AAsi    T    C        0      0        2 
  16 chr16_49038567     AKia    T    C        0      0        2 
  16 chr16_49038567     AOna    T    C        0      0        2 
  16 chr16_49038567     ASom    T    C        0      0        2 
  16 chr16_49038567     HCab    T    C        0      0        2 
  16 chr16_49038567     HPrz    T    C        0      0        2 
  16 chr16_49038567     ZBoe    T    C        0      0        2 
  16 chr16_49038567     ZGre    T    C        0      0        2 
  16 chr16_49038567     ZHar    T    C        1      2        2 
  16 chr16_49038567   Sample    T    C        0      0        2 
  16 chr16_49046688     AAsi    C    T        0      0        2 
  16 chr16_49046688     AKia    C    T        0      0        2 
  16 chr16_49046688     AOna    C    T        0      0        2 
  16 chr16_49046688     ASom    C    T        0      0        2 
  16 chr16_49046688     HCab    C    T        0      0        2 
  16 chr16_49046688     HPrz    C    T      0.5      1        2 
  16 chr16_49046688     ZBoe    C    T        0      0        2 
  16 chr16_49046688     ZGre    C    T        0      0        2 
  16 chr16_49046688     ZHar    C    T        0      0        2 
  16 chr16_49046688   Sample    C    T        0      0        2 
  16 chr16_49048443     AAsi    T    C        0      0        2 
  16 chr16_49048443     AKia    T    C        0      0        2 
  16 chr16_49048443     AOna    T    C        0      0        2 
  16 chr16_49048443     ASom    T    C        0      0        2 
  16 chr16_49048443     HCab    T    C        0      0        2 
  16 chr16_49048443     HPrz    T    C        0      0        2 
  16 chr16_49048443     ZBoe    T    C        1      2        2 
  16 chr16_49048443     ZGre    T    C        0      0        2 
  16 chr16_49048443     ZHar    T    C        0      0        2 
  16 chr16_49048443   Sample    T    C        0      0        2 
  16 chr16_49056028     AAsi    C    T        0      0        2 
  16 chr16_49056028     AKia    C    T        0      0        2 
  16 chr16_49056028     AOna    C    T        0      0        2 
  16 chr16_49056028     ASom    C    T        1      2        2 
  16 chr16_49056028     HCab    C    T        0      0        2 
  16 chr16_49056028     HPrz    C    T        0      0        2 
  16 chr16_49056028     ZBoe    C    T        0      0        2 
  16 chr16_49056028     ZGre    C    T        0      0        2 
  16 chr16_49056028     ZHar    C    T        0      0        2 
  16 chr16_49056028   Sample    C    T        0      0        2 
  16 chr16_49060774     AAsi    C    T        0      0        2 
  16 chr16_49060774     AKia    C    T        0      0        2 
  16 chr16_49060774     AOna    C    T        0      0        2 
  16 chr16_49060774     ASom    C    T        0      0        2 
  16 chr16_49060774     HCab    C    T        1      2        2 
  16 chr16_49060774     HPrz    C    T        1      2        2 
  16 chr16_49060774     ZBoe    C    T        0      0        2 
  16 chr16_49060774     ZGre    C    T        0      0        2 
  16 chr16_49060774     ZHar    C    T        0      0        2 
  16 chr16_49060774   Sample    C    T        0      0        2 
  16 chr16_49067159     AAsi    G    C        0      0        2 
  16 chr16_49067159     AKia    G    C        0      0        2 
  16 chr16_49067159     AOna    G    C        0      0        2 
  16 chr16_49067159     ASom    G    C        0      0        2 
  16 chr16_49067159     HCab    G    C      0.5      1        2 
  16 chr16_49067159     HPrz    G    C        0      0        2 
  16 chr16_49067159     ZBoe    G    C        0      0        2 
  16 chr16_49067159     ZGre    G    C        0      0        2 
  16 chr16_49067159     ZHar    G    C        0      0        2 
  16 chr16_49067159   Sample    G    C        0      0        2 
  16 chr16_49067977     AAsi    T    C        0      0        2 
  16 chr16_49067977     AKia    T    C        0      0        2 
  16 chr16_49067977     AOna    T    C        0      0        2 
  16 chr16_49067977     ASom    T    C        0      0        2 
  16 chr16_49067977     HCab    T    C      0.5      1        2 
  16 chr16_49067977     HPrz    T    C        0      0        2 
  16 chr16_49067977     ZBoe    T    C        0      0        2 
  16 chr16_49067977     ZGre    T    C        0      0        2 
  16 chr16_49067977     ZHar    T    C        0      0        2 
  16 chr16_49067977   Sample    T    C        0      0        2 
  16 chr16_49080678     AAsi    T    C        0      0        2 
  16 chr16_49080678     AKia    T    C        0      0        2 
  16 chr16_49080678     AOna    T    C        0      0        2 
  16 chr16_49080678     ASom    T    C        0      0        2 
  16 chr16_49080678     HCab    T    C        0      0        2 
  16 chr16_49080678     HPrz    T    C        0      0        2 
  16 chr16_49080678     ZBoe    T    C      0.5      1        2 
  16 chr16_49080678     ZGre    T    C        0      0        2 
  16 chr16_49080678     ZHar    T    C        0      0        2 
  16 chr16_49080678   Sample    T    C        1      2        2 
  16 chr16_49089440     AAsi    T    A        0      0        2 
  16 chr16_49089440     AKia    T    A        0      0        2 
  16 chr16_49089440     AOna    T    A        0      0        2 
  16 chr16_49089440     ASom    T    A        0      0        2 
  16 chr16_49089440     HCab    T    A        0      0        2 
  16 chr16_49089440     HPrz    T    A        0      0        2 
  16 chr16_49089440     ZBoe    T    A        1      2        2 
  16 chr16_49089440     ZGre    T    A        1      2        2 
  16 chr16_49089440     ZHar    T    A        0      0        2 
  16 chr16_49089440   Sample    T    A        0      0        2 
  16 chr16_49091810     AAsi    A    G        0      0        2 
  16 chr16_49091810     AKia    A    G        0      0        2 
  16 chr16_49091810     AOna    A    G        0      0        2 
  16 chr16_49091810     ASom    A    G        0      0        2 
  16 chr16_49091810     HCab    A    G        0      0        2 
  16 chr16_49091810     HPrz    A    G        0      0        2 
  16 chr16_49091810     ZBoe    A    G        0      0        2 
  16 chr16_49091810     ZGre    A    G        1      2        2 
  16 chr16_49091810     ZHar    A    G        0      0        2 
  16 chr16_49091810   Sample    A    G        0      0        2 
  16 chr16_49092772     AAsi    G    C        0      0        2 
  16 chr16_49092772     AKia    G    C        1      2        2 
  16 chr16_49092772     AOna    G    C      0.5      1        2 
  16 chr16_49092772     ASom    G    C        0      0        2 
  16 chr16_49092772     HCab    G    C        0      0        2 
  16 chr16_49092772     HPrz    G    C        0      0        2 
  16 chr16_49092772     ZBoe    G    C        0      0        2 
  16 chr16_49092772     ZGre    G    C        0      0        2 
  16 chr16_49092772     ZHar    G    C        0      0        2 
  16 chr16_49092772   Sample    G    C        0      0        2 
  16 chr16_49094304     AAsi    A    C        0      0        2 
  16 chr16_49094304     AKia    A    C        0      0        2 
  16 chr16_49094304     AOna    A    C        0      0        2 
  16 chr16_49094304     ASom    A    C        0      0        2 
  16 chr16_49094304     HCab    A    C        1      2        2 
  16 chr16_49094304     HPrz    A    C        0      0        2 
  16 chr16_49094304     ZBoe    A    C        0      0        2 
  16 chr16_49094304     ZGre    A    C        0      0        2 
  16 chr16_49094304     ZHar    A    C        0      0        2 
  16 chr16_49094304   Sample    A    C        0      0        2 
  16 chr16_49094320     AAsi    C    G        0      0        2 
  16 chr16_49094320     AKia    C    G        0      0        2 
  16 chr16_49094320     AOna    C    G        0      0        2 
  16 chr16_49094320     ASom    C    G        0      0        2 
  16 chr16_49094320     HCab    C    G        0      0        2 
  16 chr16_49094320     HPrz    C    G        0      0        2 
  16 chr16_49094320     ZBoe    C    G      0.5      1        2 
  16 chr16_49094320     ZGre    C    G        0      0        2 
  16 chr16_49094320     ZHar    C    G        0      0        2 
  16 chr16_49094320   Sample    C    G        0      0        2 
  16 chr16_49096232     AAsi    T    C        0      0        2 
  16 chr16_49096232     AKia    T    C        1      2        2 
  16 chr16_49096232     AOna    T    C      0.5      1        2 
  16 chr16_49096232     ASom    T    C        0      0        2 
  16 chr16_49096232     HCab    T    C        0      0        2 
  16 chr16_49096232     HPrz    T    C        0      0        2 
  16 chr16_49096232     ZBoe    T    C        0      0        2 
  16 chr16_49096232     ZGre    T    C        0      0        2 
  16 chr16_49096232     ZHar    T    C        0      0        2 
  16 chr16_49096232   Sample    T    C        0      0        2 
  16 chr16_49096506     AAsi    T    C        0      0        2 
  16 chr16_49096506     AKia    T    C        0      0        2 
  16 chr16_49096506     AOna    T    C        0      0        2 
  16 chr16_49096506     ASom    T    C        0      0        2 
  16 chr16_49096506     HCab    T    C      0.5      1        2 
  16 chr16_49096506     HPrz    T    C        0      0        2 
  16 chr16_49096506     ZBoe    T    C        0      0        2 
  16 chr16_49096506     ZGre    T    C        0      0        2 
  16 chr16_49096506     ZHar    T    C        0      0        2 
  16 chr16_49096506   Sample    T    C        0      0        2 
  16 chr16_49098912     AAsi    G    A        1      2        2 
  16 chr16_49098912     AKia    G    A        1      2        2 
  16 chr16_49098912     AOna    G    A      0.5      1        2 
  16 chr16_49098912     ASom    G    A        1      2        2 
  16 chr16_49098912     HCab    G    A        0      0        2 
  16 chr16_49098912     HPrz    G    A        0      0        2 
  16 chr16_49098912     ZBoe    G    A        0      0        2 
  16 chr16_49098912     ZGre    G    A        0      0        2 
  16 chr16_49098912     ZHar    G    A        0      0        2 
  16 chr16_49098912   Sample    G    A        1      2        2 
  16 chr16_49102850     AAsi    T    C        0      0        2 
  16 chr16_49102850     AKia    T    C        1      2        2 
  16 chr16_49102850     AOna    T    C      0.5      1        2 
  16 chr16_49102850     ASom    T    C        0      0        2 
  16 chr16_49102850     HCab    T    C        0      0        2 
  16 chr16_49102850     HPrz    T    C        0      0        2 
  16 chr16_49102850     ZBoe    T    C        0      0        2 
  16 chr16_49102850     ZGre    T    C        0      0        2 
  16 chr16_49102850     ZHar    T    C        0      0        2 
  16 chr16_49102850   Sample    T    C        0      0        2 
  16 chr16_49102851     AAsi    A    G        0      0        2 
  16 chr16_49102851     AKia    A    G        0      0        2 
  16 chr16_49102851     AOna    A    G        0      0        2 
  16 chr16_49102851     ASom    A    G        1      2        2 
  16 chr16_49102851     HCab    A    G        0      0        2 
  16 chr16_49102851     HPrz    A    G        0      0        2 
  16 chr16_49102851     ZBoe    A    G        0      0        2 
  16 chr16_49102851     ZGre    A    G        0      0        2 
  16 chr16_49102851     ZHar    A    G        0      0        2 
  16 chr16_49102851   Sample    A    G        0      0        2 
  16 chr16_49104636     AAsi    C    T        0      0        2 
  16 chr16_49104636     AKia    C    T        0      0        2 
  16 chr16_49104636     AOna    C    T        0      0        2 
  16 chr16_49104636     ASom    C    T        0      0        2 
  16 chr16_49104636     HCab    C    T        0      0        2 
  16 chr16_49104636     HPrz    C    T        0      0        2 
  16 chr16_49104636     ZBoe    C    T        0      0        2 
  16 chr16_49104636     ZGre    C    T      0.5      1        2 
  16 chr16_49104636     ZHar    C    T        0      0        2 
  16 chr16_49104636   Sample    C    T        0      0        2 
  16 chr16_49112084     AAsi    T    A        0      0        2 
  16 chr16_49112084     AKia    T    A        0      0        2 
  16 chr16_49112084     AOna    T    A      0.5      1        2 
  16 chr16_49112084     ASom    T    A        0      0        2 
  16 chr16_49112084     HCab    T    A        0      0        2 
  16 chr16_49112084     HPrz    T    A        0      0        2 
  16 chr16_49112084     ZBoe    T    A        0      0        2 
  16 chr16_49112084     ZGre    T    A        0      0        2 
  16 chr16_49112084     ZHar    T    A        0      0        2 
  16 chr16_49112084   Sample    T    A        0      0        2 
  16 chr16_49115300     AAsi    G    T        0      0        2 
  16 chr16_49115300     AKia    G    T        0      0        2 
  16 chr16_49115300     AOna    G    T        0      0        2 
  16 chr16_49115300     ASom    G    T        0      0        2 
  16 chr16_49115300     HCab    G    T        0      0        2 
  16 chr16_49115300     HPrz    G    T        0      0        2 
  16 chr16_49115300     ZBoe    G    T        0      0        2 
  16 chr16_49115300     ZGre    G    T      0.5      1        2 
  16 chr16_49115300     ZHar    G    T        0      0        2 
  16 chr16_49115300   Sample    G    T        0      0        2 
  16 chr16_49116536     AAsi    T    C        0      0        2 
  16 chr16_49116536     AKia    T    C        0      0        2 
  16 chr16_49116536     AOna    T    C        0      0        2 
  16 chr16_49116536     ASom    T    C        0      0        2 
  16 chr16_49116536     HCab    T    C        0      0        2 
  16 chr16_49116536     HPrz    T    C        0      0        2 
  16 chr16_49116536     ZBoe    T    C      0.5      1        2 
  16 chr16_49116536     ZGre    T    C        0      0        2 
  16 chr16_49116536     ZHar    T    C        0      0        2 
  16 chr16_49116536   Sample    T    C        0      0        2 
  16 chr16_49138546     AAsi    T    C        0      0        2 
  16 chr16_49138546     AKia    T    C        0      0        2 
  16 chr16_49138546     AOna    T    C        0      0        2 
  16 chr16_49138546     ASom    T    C        0      0        2 
  16 chr16_49138546     HCab    T    C        0      0        2 
  16 chr16_49138546     HPrz    T    C        0      0        2 
  16 chr16_49138546     ZBoe    T    C        0      0        2 
  16 chr16_49138546     ZGre    T    C        0      0        2 
  16 chr16_49138546     ZHar    T    C        1      2        2 
  16 chr16_49138546   Sample    T    C        0      0        2 
  16 chr16_49142295     AAsi    T    A        0      0        2 
  16 chr16_49142295     AKia    T    A        0      0        2 
  16 chr16_49142295     AOna    T    A        0      0        2 
  16 chr16_49142295     ASom    T    A        0      0        2 
  16 chr16_49142295     HCab    T    A        0      0        2 
  16 chr16_49142295     HPrz    T    A        0      0        2 
  16 chr16_49142295     ZBoe    T    A        0      0        2 
  16 chr16_49142295     ZGre    T    A        0      0        2 
  16 chr16_49142295     ZHar    T    A        1      2        2 
  16 chr16_49142295   Sample    T    A        0      0        2 
  16 chr16_49152346     AAsi    T    C        0      0        2 
  16 chr16_49152346     AKia    T    C        0      0        2 
  16 chr16_49152346     AOna    T    C        0      0        2 
  16 chr16_49152346     ASom    T    C        0      0        2 
  16 chr16_49152346     HCab    T    C        1      2        2 
  16 chr16_49152346     HPrz    T    C        1      2        2 
  16 chr16_49152346     ZBoe    T    C        0      0        2 
  16 chr16_49152346     ZGre    T    C        0      0        2 
  16 chr16_49152346     ZHar    T    C        0      0        2 
  16 chr16_49152346   Sample    T    C        0      0        2 
  16 chr16_49189937     AAsi    T    C        0      0        2 
  16 chr16_49189937     AKia    T    C        0      0        2 
  16 chr16_49189937     AOna    T    C        0      0        2 
  16 chr16_49189937     ASom    T    C        0      0        2 
  16 chr16_49189937     HCab    T    C        0      0        2 
  16 chr16_49189937     HPrz    T    C        0      0        2 
  16 chr16_49189937     ZBoe    T    C        0      0        2 
  16 chr16_49189937     ZGre    T    C        0      0        2 
  16 chr16_49189937     ZHar    T    C        1      2        2 
  16 chr16_49189937   Sample    T    C        0      0        2 
  16 chr16_49193641     AAsi    G    A        0      0        2 
  16 chr16_49193641     AKia    G    A        0      0        2 
  16 chr16_49193641     AOna    G    A        0      0        2 
  16 chr16_49193641     ASom    G    A        0      0        2 
  16 chr16_49193641     HCab    G    A        0      0        2 
  16 chr16_49193641     HPrz    G    A        0      0        2 
  16 chr16_49193641     ZBoe    G    A      0.5      1        2 
  16 chr16_49193641     ZGre    G    A        0      0        2 
  16 chr16_49193641     ZHar    G    A        0      0        2 
  16 chr16_49193641   Sample    G    A        0      0        2 
  16 chr16_49203512     AAsi    C    T        0      0        2 
  16 chr16_49203512     AKia    C    T        0      0        2 
  16 chr16_49203512     AOna    C    T        0      0        2 
  16 chr16_49203512     ASom    C    T        0      0        2 
  16 chr16_49203512     HCab    C    T        1      2        2 
  16 chr16_49203512     HPrz    C    T        1      2        2 
  16 chr16_49203512     ZBoe    C    T        0      0        2 
  16 chr16_49203512     ZGre    C    T        0      0        2 
  16 chr16_49203512     ZHar    C    T        0      0        2 
  16 chr16_49203512   Sample    C    T        0      0        2 
  16 chr16_49205199     AAsi    T    C        0      0        2 
  16 chr16_49205199     AKia    T    C        0      0        2 
  16 chr16_49205199     AOna    T    C        0      0        2 
  16 chr16_49205199     ASom    T    C        0      0        2 
  16 chr16_49205199     HCab    T    C        0      0        2 
  16 chr16_49205199     HPrz    T    C        0      0        2 
  16 chr16_49205199     ZBoe    T    C      0.5      1        2 
  16 chr16_49205199     ZGre    T    C        0      0        2 
  16 chr16_49205199     ZHar    T    C        0      0        2 
  16 chr16_49205199   Sample    T    C        0      0        2 
  16 chr16_49212225     AAsi    T    G        0      0        2 
  16 chr16_49212225     AKia    T    G        1      2        2 
  16 chr16_49212225     AOna    T    G      0.5      1        2 
  16 chr16_49212225     ASom    T    G        0      0        2 
  16 chr16_49212225     HCab    T    G        0      0        2 
  16 chr16_49212225     HPrz    T    G        0      0        2 
  16 chr16_49212225     ZBoe    T    G        0      0        2 
  16 chr16_49212225     ZGre    T    G        0      0        2 
  16 chr16_49212225     ZHar    T    G        0      0        2 
  16 chr16_49212225   Sample    T    G        0      0        2 
  16 chr16_49216564     AAsi    A    G        0      0        2 
  16 chr16_49216564     AKia    A    G        0      0        2 
  16 chr16_49216564     AOna    A    G      0.5      1        2 
  16 chr16_49216564     ASom    A    G        0      0        2 
  16 chr16_49216564     HCab    A    G        0      0        2 
  16 chr16_49216564     HPrz    A    G        0      0        2 
  16 chr16_49216564     ZBoe    A    G        0      0        2 
  16 chr16_49216564     ZGre    A    G        0      0        2 
  16 chr16_49216564     ZHar    A    G        0      0        2 
  16 chr16_49216564   Sample    A    G        0      0        2 
  16 chr16_49223249     AAsi    T    C        0      0        2 
  16 chr16_49223249     AKia    T    C        0      0        2 
  16 chr16_49223249     AOna    T    C        0      0        2 
  16 chr16_49223249     ASom    T    C        0      0        2 
  16 chr16_49223249     HCab    T    C        0      0        2 
  16 chr16_49223249     HPrz    T    C        0      0        2 
  16 chr16_49223249     ZBoe    T    C      0.5      1        2 
  16 chr16_49223249     ZGre    T    C        0      0        2 
  16 chr16_49223249     ZHar    T    C        0      0        2 
  16 chr16_49223249   Sample    T    C        0      0        2 
  16 chr16_49224862     AAsi    T    C        0      0        2 
  16 chr16_49224862     AKia    T    C        0      0        2 
  16 chr16_49224862     AOna    T    C        0      0        2 
  16 chr16_49224862     ASom    T    C        0      0        2 
  16 chr16_49224862     HCab    T    C        0      0        2 
  16 chr16_49224862     HPrz    T    C        0      0        2 
  16 chr16_49224862     ZBoe    T    C      0.5      1        2 
  16 chr16_49224862     ZGre    T    C        0      0        2 
  16 chr16_49224862     ZHar    T    C        0      0        2 
  16 chr16_49224862   Sample    T    C        0      0        2 
  16 chr16_49226878     AAsi    C    T        0      0        2 
  16 chr16_49226878     AKia    C    T        0      0        2 
  16 chr16_49226878     AOna    C    T        0      0        2 
  16 chr16_49226878     ASom    C    T        0      0        2 
  16 chr16_49226878     HCab    C    T        1      2        2 
  16 chr16_49226878     HPrz    C    T        1      2        2 
  16 chr16_49226878     ZBoe    C    T        0      0        2 
  16 chr16_49226878     ZGre    C    T        0      0        2 
  16 chr16_49226878     ZHar    C    T        0      0        2 
  16 chr16_49226878   Sample    C    T        0      0        2 
  16 chr16_49227208     AAsi    G    C        0      0        2 
  16 chr16_49227208     AKia    G    C        0      0        2 
  16 chr16_49227208     AOna    G    C        0      0        2 
  16 chr16_49227208     ASom    G    C        0      0        2 
  16 chr16_49227208     HCab    G    C        1      2        2 
  16 chr16_49227208     HPrz    G    C        1      2        2 
  16 chr16_49227208     ZBoe    G    C        0      0        2 
  16 chr16_49227208     ZGre    G    C        0      0        2 
  16 chr16_49227208     ZHar    G    C        0      0        2 
  16 chr16_49227208   Sample    G    C        0      0        2 
  16 chr16_49227213     AAsi    A    G        0      0        2 
  16 chr16_49227213     AKia    A    G        0      0        2 
  16 chr16_49227213     AOna    A    G        0      0        2 
  16 chr16_49227213     ASom    A    G        0      0        2 
  16 chr16_49227213     HCab    A    G        0      0        2 
  16 chr16_49227213     HPrz    A    G        0      0        2 
  16 chr16_49227213     ZBoe    A    G        0      0        2 
  16 chr16_49227213     ZGre    A    G      0.5      1        2 
  16 chr16_49227213     ZHar    A    G        0      0        2 
  16 chr16_49227213   Sample    A    G        0      0        2 
  16 chr16_49227633     AAsi    A    G        0      0        2 
  16 chr16_49227633     AKia    A    G        0      0        2 
  16 chr16_49227633     AOna    A    G        0      0        2 
  16 chr16_49227633     ASom    A    G        0      0        2 
  16 chr16_49227633     HCab    A    G      0.5      1        2 
  16 chr16_49227633     HPrz    A    G        0      0        2 
  16 chr16_49227633     ZBoe    A    G        0      0        2 
  16 chr16_49227633     ZGre    A    G        0      0        2 
  16 chr16_49227633     ZHar    A    G        0      0        2 
  16 chr16_49227633   Sample    A    G        0      0        2 
  16 chr16_49230332     AAsi    G    A        0      0        2 
  16 chr16_49230332     AKia    G    A        0      0        2 
  16 chr16_49230332     AOna    G    A        0      0        2 
  16 chr16_49230332     ASom    G    A        0      0        2 
  16 chr16_49230332     HCab    G    A        1      2        2 
  16 chr16_49230332     HPrz    G    A        1      2        2 
  16 chr16_49230332     ZBoe    G    A        0      0        2 
  16 chr16_49230332     ZGre    G    A        0      0        2 
  16 chr16_49230332     ZHar    G    A        0      0        2 
  16 chr16_49230332   Sample    G    A        0      0        2 
  16 chr16_49235222     AAsi    C    T        0      0        2 
  16 chr16_49235222     AKia    C    T        0      0        2 
  16 chr16_49235222     AOna    C    T        0      0        2 
  16 chr16_49235222     ASom    C    T        0      0        2 
  16 chr16_49235222     HCab    C    T        0      0        2 
  16 chr16_49235222     HPrz    C    T      0.5      1        2 
  16 chr16_49235222     ZBoe    C    T        0      0        2 
  16 chr16_49235222     ZGre    C    T        0      0        2 
  16 chr16_49235222     ZHar    C    T        0      0        2 
  16 chr16_49235222   Sample    C    T        0      0        2 
  16 chr16_49238974     AAsi    G    A        0      0        2 
  16 chr16_49238974     AKia    G    A        0      0        2 
  16 chr16_49238974     AOna    G    A        0      0        2 
  16 chr16_49238974     ASom    G    A        0      0        2 
  16 chr16_49238974     HCab    G    A        0      0        2 
  16 chr16_49238974     HPrz    G    A        0      0        2 
  16 chr16_49238974     ZBoe    G    A        0      0        2 
  16 chr16_49238974     ZGre    G    A      0.5      1        2 
  16 chr16_49238974     ZHar    G    A        0      0        2 
  16 chr16_49238974   Sample    G    A        0      0        2 
  16 chr16_49245982     AAsi    T    C        0      0        2 
  16 chr16_49245982     AKia    T    C        1      2        2 
  16 chr16_49245982     AOna    T    C        1      2        2 
  16 chr16_49245982     ASom    T    C        0      0        2 
  16 chr16_49245982     HCab    T    C        0      0        2 
  16 chr16_49245982     HPrz    T    C        0      0        2 
  16 chr16_49245982     ZBoe    T    C        0      0        2 
  16 chr16_49245982     ZGre    T    C        0      0        2 
  16 chr16_49245982     ZHar    T    C        0      0        2 
  16 chr16_49245982   Sample    T    C        0      0        2 
  16 chr16_49252744     AAsi    G    A        0      0        2 
  16 chr16_49252744     AKia    G    A        0      0        2 
  16 chr16_49252744     AOna    G    A        0      0        2 
  16 chr16_49252744     ASom    G    A        0      0        2 
  16 chr16_49252744     HCab    G    A        0      0        2 
  16 chr16_49252744     HPrz    G    A        0      0        2 
  16 chr16_49252744     ZBoe    G    A        0      0        2 
  16 chr16_49252744     ZGre    G    A        0      0        2 
  16 chr16_49252744     ZHar    G    A      0.5      1        2 
  16 chr16_49252744   Sample    G    A        0      0        2 
  16 chr16_49262422     AAsi    A    G        0      0        2 
  16 chr16_49262422     AKia    A    G        1      2        2 
  16 chr16_49262422     AOna    A    G      0.5      1        2 
  16 chr16_49262422     ASom    A    G        0      0        2 
  16 chr16_49262422     HCab    A    G        0      0        2 
  16 chr16_49262422     HPrz    A    G        0      0        2 
  16 chr16_49262422     ZBoe    A    G        0      0        2 
  16 chr16_49262422     ZGre    A    G        0      0        2 
  16 chr16_49262422     ZHar    A    G        0      0        2 
  16 chr16_49262422   Sample    A    G        0      0        2 
  16 chr16_49267274     AAsi    C    A        0      0        2 
  16 chr16_49267274     AKia    C    A        0      0        2 
  16 chr16_49267274     AOna    C    A        0      0        2 
  16 chr16_49267274     ASom    C    A        0      0        2 
  16 chr16_49267274     HCab    C    A        0      0        2 
  16 chr16_49267274     HPrz    C    A        0      0        2 
  16 chr16_49267274     ZBoe    C    A      0.5      1        2 
  16 chr16_49267274     ZGre    C    A        0      0        2 
  16 chr16_49267274     ZHar    C    A        0      0        2 
  16 chr16_49267274   Sample    C    A        0      0        2 
  16 chr16_49267586     AAsi    A    T        0      0        2 
  16 chr16_49267586     AKia    A    T        1      2        2 
  16 chr16_49267586     AOna    A    T      0.5      1        2 
  16 chr16_49267586     ASom    A    T        0      0        2 
  16 chr16_49267586     HCab    A    T        0      0        2 
  16 chr16_49267586     HPrz    A    T        0      0        2 
  16 chr16_49267586     ZBoe    A    T        0      0        2 
  16 chr16_49267586     ZGre    A    T        0      0        2 
  16 chr16_49267586     ZHar    A    T        0      0        2 
  16 chr16_49267586   Sample    A    T        0      0        2 
  16 chr16_49267774     AAsi    C    T        0      0        2 
  16 chr16_49267774     AKia    C    T        0      0        2 
  16 chr16_49267774     AOna    C    T        0      0        2 
  16 chr16_49267774     ASom    C    T        0      0        2 
  16 chr16_49267774     HCab    C    T        0      0        2 
  16 chr16_49267774     HPrz    C    T        0      0        2 
  16 chr16_49267774     ZBoe    C    T      0.5      1        2 
  16 chr16_49267774     ZGre    C    T        0      0        2 
  16 chr16_49267774     ZHar    C    T        0      0        2 
  16 chr16_49267774   Sample    C    T        0      0        2 
  16 chr16_49268316     AAsi    G    C        1      2        2 
  16 chr16_49268316     AKia    G    C        0      0        2 
  16 chr16_49268316     AOna    G    C        0      0        2 
  16 chr16_49268316     ASom    G    C        0      0        2 
  16 chr16_49268316     HCab    G    C        0      0        2 
  16 chr16_49268316     HPrz    G    C        0      0        2 
  16 chr16_49268316     ZBoe    G    C        0      0        2 
  16 chr16_49268316     ZGre    G    C        0      0        2 
  16 chr16_49268316     ZHar    G    C        0      0        2 
  16 chr16_49268316   Sample    G    C        1      2        2 
  16 chr16_49270531     AAsi    A    G        0      0        2 
  16 chr16_49270531     AKia    A    G        1      2        2 
  16 chr16_49270531     AOna    A    G        1      2        2 
  16 chr16_49270531     ASom    A    G        0      0        2 
  16 chr16_49270531     HCab    A    G        0      0        2 
  16 chr16_49270531     HPrz    A    G        0      0        2 
  16 chr16_49270531     ZBoe    A    G        0      0        2 
  16 chr16_49270531     ZGre    A    G      0.5      1        2 
  16 chr16_49270531     ZHar    A    G        0      0        2 
  16 chr16_49270531   Sample    A    G        0      0        2 
  16 chr16_49271025     AAsi    C    G        0      0        2 
  16 chr16_49271025     AKia    C    G        0      0        2 
  16 chr16_49271025     AOna    C    G        0      0        2 
  16 chr16_49271025     ASom    C    G        0      0        2 
  16 chr16_49271025     HCab    C    G        0      0        2 
  16 chr16_49271025     HPrz    C    G        0      0        2 
  16 chr16_49271025     ZBoe    C    G        0      0        2 
  16 chr16_49271025     ZGre    C    G        0      0        2 
  16 chr16_49271025     ZHar    C    G        1      2        2 
  16 chr16_49271025   Sample    C    G        0      0        2 
  16 chr16_49273616     AAsi    A    G        0      0        2 
  16 chr16_49273616     AKia    A    G        0      0        2 
  16 chr16_49273616     AOna    A    G        0      0        2 
  16 chr16_49273616     ASom    A    G        0      0        2 
  16 chr16_49273616     HCab    A    G        0      0        2 
  16 chr16_49273616     HPrz    A    G        0      0        2 
  16 chr16_49273616     ZBoe    A    G      0.5      1        2 
  16 chr16_49273616     ZGre    A    G        0      0        2 
  16 chr16_49273616     ZHar    A    G        0      0        2 
  16 chr16_49273616   Sample    A    G        0      0        2 
  16 chr16_49277071     AAsi    C    T        1      2        2 
  16 chr16_49277071     AKia    C    T        0      0        2 
  16 chr16_49277071     AOna    C    T        0      0        2 
  16 chr16_49277071     ASom    C    T        1      2        2 
  16 chr16_49277071     HCab    C    T        0      0        2 
  16 chr16_49277071     HPrz    C    T        0      0        2 
  16 chr16_49277071     ZBoe    C    T        0      0        2 
  16 chr16_49277071     ZGre    C    T        0      0        2 
  16 chr16_49277071     ZHar    C    T        0      0        2 
  16 chr16_49277071   Sample    C    T        1      2        2 
  16 chr16_49277094     AAsi    T    C        0      0        2 
  16 chr16_49277094     AKia    T    C        0      0        2 
  16 chr16_49277094     AOna    T    C        0      0        2 
  16 chr16_49277094     ASom    T    C        0      0        2 
  16 chr16_49277094     HCab    T    C        0      0        2 
  16 chr16_49277094     HPrz    T    C        0      0        2 
  16 chr16_49277094     ZBoe    T    C        0      0        2 
  16 chr16_49277094     ZGre    T    C        0      0        2 
  16 chr16_49277094     ZHar    T    C        1      2        2 
  16 chr16_49277094   Sample    T    C        0      0        2 
  16 chr16_49283552     AAsi    T    G        1      2        2 
  16 chr16_49283552     AKia    T    G        0      0        2 
  16 chr16_49283552     AOna    T    G        0      0        2 
  16 chr16_49283552     ASom    T    G        1      2        2 
  16 chr16_49283552     HCab    T    G        0      0        2 
  16 chr16_49283552     HPrz    T    G        0      0        2 
  16 chr16_49283552     ZBoe    T    G        0      0        2 
  16 chr16_49283552     ZGre    T    G        0      0        2 
  16 chr16_49283552     ZHar    T    G        0      0        2 
  16 chr16_49283552   Sample    T    G        1      2        2 
  16 chr16_49293280     AAsi    T    C        0      0        2 
  16 chr16_49293280     AKia    T    C        0      0        2 
  16 chr16_49293280     AOna    T    C        0      0        2 
  16 chr16_49293280     ASom    T    C        0      0        2 
  16 chr16_49293280     HCab    T    C        1      2        2 
  16 chr16_49293280     HPrz    T    C        1      2        2 
  16 chr16_49293280     ZBoe    T    C        0      0        2 
  16 chr16_49293280     ZGre    T    C        0      0        2 
  16 chr16_49293280     ZHar    T    C        0      0        2 
  16 chr16_49293280   Sample    T    C        0      0        2 
  16 chr16_49296175     AAsi    C    A        0      0        2 
  16 chr16_49296175     AKia    C    A        0      0        2 
  16 chr16_49296175     AOna    C    A        0      0        2 
  16 chr16_49296175     ASom    C    A        0      0        2 
  16 chr16_49296175     HCab    C    A      0.5      1        2 
  16 chr16_49296175     HPrz    C    A        1      2        2 
  16 chr16_49296175     ZBoe    C    A        0      0        2 
  16 chr16_49296175     ZGre    C    A        0      0        2 
  16 chr16_49296175     ZHar    C    A        0      0        2 
  16 chr16_49296175   Sample    C    A        0      0        2 
  16 chr16_49297886     AAsi    C    A        0      0        2 
  16 chr16_49297886     AKia    C    A        0      0        2 
  16 chr16_49297886     AOna    C    A        0      0        2 
  16 chr16_49297886     ASom    C    A        0      0        2 
  16 chr16_49297886     HCab    C    A        1      2        2 
  16 chr16_49297886     HPrz    C    A        1      2        2 
  16 chr16_49297886     ZBoe    C    A        0      0        2 
  16 chr16_49297886     ZGre    C    A        0      0        2 
  16 chr16_49297886     ZHar    C    A        0      0        2 
  16 chr16_49297886   Sample    C    A        0      0        2 
  16 chr16_49305936     AAsi    T    C        0      0        2 
  16 chr16_49305936     AKia    T    C        0      0        2 
  16 chr16_49305936     AOna    T    C        0      0        2 
  16 chr16_49305936     ASom    T    C        0      0        2 
  16 chr16_49305936     HCab    T    C        0      0        2 
  16 chr16_49305936     HPrz    T    C        0      0        2 
  16 chr16_49305936     ZBoe    T    C        0      0        2 
  16 chr16_49305936     ZGre    T    C        0      0        2 
  16 chr16_49305936     ZHar    T    C      0.5      1        2 
  16 chr16_49305936   Sample    T    C        0      0        2 
  16 chr16_49320653     AAsi    C    T        0      0        2 
  16 chr16_49320653     AKia    C    T        0      0        2 
  16 chr16_49320653     AOna    C    T        0      0        2 
  16 chr16_49320653     ASom    C    T        0      0        2 
  16 chr16_49320653     HCab    C    T        0      0        2 
  16 chr16_49320653     HPrz    C    T        0      0        2 
  16 chr16_49320653     ZBoe    C    T        0      0        2 
  16 chr16_49320653     ZGre    C    T      0.5      1        2 
  16 chr16_49320653     ZHar    C    T        0      0        2 
  16 chr16_49320653   Sample    C    T        0      0        2 
  16 chr16_49320780     AAsi    T    A        0      0        2 
  16 chr16_49320780     AKia    T    A        0      0        2 
  16 chr16_49320780     AOna    T    A        0      0        2 
  16 chr16_49320780     ASom    T    A        0      0        2 
  16 chr16_49320780     HCab    T    A        1      2        2 
  16 chr16_49320780     HPrz    T    A        1      2        2 
  16 chr16_49320780     ZBoe    T    A        0      0        2 
  16 chr16_49320780     ZGre    T    A        0      0        2 
  16 chr16_49320780     ZHar    T    A        0      0        2 
  16 chr16_49320780   Sample    T    A        0      0        2 
  16 chr16_49322634     AAsi    T    C        0      0        2 
  16 chr16_49322634     AKia    T    C        0      0        2 
  16 chr16_49322634     AOna    T    C        0      0        2 
  16 chr16_49322634     ASom    T    C        0      0        2 
  16 chr16_49322634     HCab    T    C        0      0        2 
  16 chr16_49322634     HPrz    T    C        0      0        2 
  16 chr16_49322634     ZBoe    T    C      0.5      1        2 
  16 chr16_49322634     ZGre    T    C        0      0        2 
  16 chr16_49322634     ZHar    T    C        0      0        2 
  16 chr16_49322634   Sample    T    C        0      0        2 
  16 chr16_49330914     AAsi    A    G        0      0        2 
  16 chr16_49330914     AKia    A    G        0      0        2 
  16 chr16_49330914     AOna    A    G        0      0        2 
  16 chr16_49330914     ASom    A    G        0      0        2 
  16 chr16_49330914     HCab    A    G        1      2        2 
  16 chr16_49330914     HPrz    A    G        1      2        2 
  16 chr16_49330914     ZBoe    A    G        0      0        2 
  16 chr16_49330914     ZGre    A    G        0      0        2 
  16 chr16_49330914     ZHar    A    G        0      0        2 
  16 chr16_49330914   Sample    A    G        0      0        2 
  16 chr16_49332347     AAsi    C    T        0      0        2 
  16 chr16_49332347     AKia    C    T        0      0        2 
  16 chr16_49332347     AOna    C    T        0      0        2 
  16 chr16_49332347     ASom    C    T        0      0        2 
  16 chr16_49332347     HCab    C    T        0      0        2 
  16 chr16_49332347     HPrz    C    T        0      0        2 
  16 chr16_49332347     ZBoe    C    T        0      0        2 
  16 chr16_49332347     ZGre    C    T        0      0        2 
  16 chr16_49332347     ZHar    C    T      0.5      1        2 
  16 chr16_49332347   Sample    C    T        0      0        2 
  16 chr16_49333323     AAsi    C    G      0.5      1        2 
  16 chr16_49333323     AKia    C    G        0      0        2 
  16 chr16_49333323     AOna    C    G        0      0        2 
  16 chr16_49333323     ASom    C    G        0      0        2 
  16 chr16_49333323     HCab    C    G        0      0        2 
  16 chr16_49333323     HPrz    C    G        0      0        2 
  16 chr16_49333323     ZBoe    C    G        0      0        2 
  16 chr16_49333323     ZGre    C    G        0      0        2 
  16 chr16_49333323     ZHar    C    G        0      0        2 
  16 chr16_49333323   Sample    C    G        1      2        2 
  16 chr16_49352012     AAsi    G    T        0      0        2 
  16 chr16_49352012     AKia    G    T        0      0        2 
  16 chr16_49352012     AOna    G    T        0      0        2 
  16 chr16_49352012     ASom    G    T        0      0        2 
  16 chr16_49352012     HCab    G    T        1      2        2 
  16 chr16_49352012     HPrz    G    T        1      2        2 
  16 chr16_49352012     ZBoe    G    T        0      0        2 
  16 chr16_49352012     ZGre    G    T        0      0        2 
  16 chr16_49352012     ZHar    G    T        0      0        2 
  16 chr16_49352012   Sample    G    T        0      0        2 
  16 chr16_49356875     AAsi    A    G        0      0        2 
  16 chr16_49356875     AKia    A    G        1      2        2 
  16 chr16_49356875     AOna    A    G      0.5      1        2 
  16 chr16_49356875     ASom    A    G        0      0        2 
  16 chr16_49356875     HCab    A    G        0      0        2 
  16 chr16_49356875     HPrz    A    G        0      0        2 
  16 chr16_49356875     ZBoe    A    G        0      0        2 
  16 chr16_49356875     ZGre    A    G        0      0        2 
  16 chr16_49356875     ZHar    A    G        0      0        2 
  16 chr16_49356875   Sample    A    G        0      0        2 
  16 chr16_49357123     AAsi    C    A        0      0        2 
  16 chr16_49357123     AKia    C    A        0      0        2 
  16 chr16_49357123     AOna    C    A        0      0        2 
  16 chr16_49357123     ASom    C    A        0      0        2 
  16 chr16_49357123     HCab    C    A        0      0        2 
  16 chr16_49357123     HPrz    C    A        0      0        2 
  16 chr16_49357123     ZBoe    C    A        0      0        2 
  16 chr16_49357123     ZGre    C    A      0.5      1        2 
  16 chr16_49357123     ZHar    C    A        0      0        2 
  16 chr16_49357123   Sample    C    A        0      0        2 
  16 chr16_49362558     AAsi    G    A        0      0        2 
  16 chr16_49362558     AKia    G    A        0      0        2 
  16 chr16_49362558     AOna    G    A        0      0        2 
  16 chr16_49362558     ASom    G    A        0      0        2 
  16 chr16_49362558     HCab    G    A        1      2        2 
  16 chr16_49362558     HPrz    G    A        1      2        2 
  16 chr16_49362558     ZBoe    G    A        0      0        2 
  16 chr16_49362558     ZGre    G    A        0      0        2 
  16 chr16_49362558     ZHar    G    A        0      0        2 
  16 chr16_49362558   Sample    G    A        0      0        2 
  16 chr16_49370812     AAsi    T    A        0      0        2 
  16 chr16_49370812     AKia    T    A        0      0        2 
  16 chr16_49370812     AOna    T    A        0      0        2 
  16 chr16_49370812     ASom    T    A        0      0        2 
  16 chr16_49370812     HCab    T    A        0      0        2 
  16 chr16_49370812     HPrz    T    A        0      0        2 
  16 chr16_49370812     ZBoe    T    A      0.5      1        2 
  16 chr16_49370812     ZGre    T    A        0      0        2 
  16 chr16_49370812     ZHar    T    A        0      0        2 
  16 chr16_49370812   Sample    T    A        0      0        2 
  16 chr16_49370958     AAsi    G    A        0      0        2 
  16 chr16_49370958     AKia    G    A        0      0        2 
  16 chr16_49370958     AOna    G    A        0      0        2 
  16 chr16_49370958     ASom    G    A        0      0        2 
  16 chr16_49370958     HCab    G    A      0.5      1        2 
  16 chr16_49370958     HPrz    G    A        0      0        2 
  16 chr16_49370958     ZBoe    G    A        0      0        2 
  16 chr16_49370958     ZGre    G    A        0      0        2 
  16 chr16_49370958     ZHar    G    A        0      0        2 
  16 chr16_49370958   Sample    G    A        0      0        2 
  16 chr16_49371664     AAsi    T    A        0      0        2 
  16 chr16_49371664     AKia    T    A        0      0        2 
  16 chr16_49371664     AOna    T    A        0      0        2 
  16 chr16_49371664     ASom    T    A        0      0        2 
  16 chr16_49371664     HCab    T    A        0      0        2 
  16 chr16_49371664     HPrz    T    A        0      0        2 
  16 chr16_49371664     ZBoe    T    A        1      2        2 
  16 chr16_49371664     ZGre    T    A        0      0        2 
  16 chr16_49371664     ZHar    T    A        0      0        2 
  16 chr16_49371664   Sample    T    A        0      0        2 
  16 chr16_49376892     AAsi    C    A        1      2        2 
  16 chr16_49376892     AKia    C    A        1      2        2 
  16 chr16_49376892     AOna    C    A        1      2        2 
  16 chr16_49376892     ASom    C    A        1      2        2 
  16 chr16_49376892     HCab    C    A        0      0        2 
  16 chr16_49376892     HPrz    C    A        0      0        2 
  16 chr16_49376892     ZBoe    C    A        0      0        2 
  16 chr16_49376892     ZGre    C    A        0      0        2 
  16 chr16_49376892     ZHar    C    A        0      0        2 
  16 chr16_49376892   Sample    C    A        1      2        2 
  16 chr16_49378197     AAsi    G    C        0      0        2 
  16 chr16_49378197     AKia    G    C        1      2        2 
  16 chr16_49378197     AOna    G    C      0.5      1        2 
  16 chr16_49378197     ASom    G    C        0      0        2 
  16 chr16_49378197     HCab    G    C        0      0        2 
  16 chr16_49378197     HPrz    G    C        0      0        2 
  16 chr16_49378197     ZBoe    G    C        0      0        2 
  16 chr16_49378197     ZGre    G    C        0      0        2 
  16 chr16_49378197     ZHar    G    C        0      0        2 
  16 chr16_49378197   Sample    G    C        0      0        2 
  16 chr16_49378715     AAsi    A    C        0      0        2 
  16 chr16_49378715     AKia    A    C        0      0        2 
  16 chr16_49378715     AOna    A    C        0      0        2 
  16 chr16_49378715     ASom    A    C        0      0        2 
  16 chr16_49378715     HCab    A    C        0      0        2 
  16 chr16_49378715     HPrz    A    C        0      0        2 
  16 chr16_49378715     ZBoe    A    C        1      2        2 
  16 chr16_49378715     ZGre    A    C        0      0        2 
  16 chr16_49378715     ZHar    A    C        0      0        2 
  16 chr16_49378715   Sample    A    C        0      0        2 
  16 chr16_49380237     AAsi    G    A        0      0        2 
  16 chr16_49380237     AKia    G    A        0      0        2 
  16 chr16_49380237     AOna    G    A        0      0        2 
  16 chr16_49380237     ASom    G    A        0      0        2 
  16 chr16_49380237     HCab    G    A        1      2        2 
  16 chr16_49380237     HPrz    G    A        1      2        2 
  16 chr16_49380237     ZBoe    G    A        0      0        2 
  16 chr16_49380237     ZGre    G    A        0      0        2 
  16 chr16_49380237     ZHar    G    A        0      0        2 
  16 chr16_49380237   Sample    G    A        0      0        2 
  16 chr16_49389306     AAsi    T    C        0      0        2 
  16 chr16_49389306     AKia    T    C        0      0        2 
  16 chr16_49389306     AOna    T    C        0      0        2 
  16 chr16_49389306     ASom    T    C        0      0        2 
  16 chr16_49389306     HCab    T    C        0      0        2 
  16 chr16_49389306     HPrz    T    C        0      0        2 
  16 chr16_49389306     ZBoe    T    C        0      0        2 
  16 chr16_49389306     ZGre    T    C        0      0        2 
  16 chr16_49389306     ZHar    T    C        1      2        2 
  16 chr16_49389306   Sample    T    C        0      0        2 
  16 chr16_49400742     AAsi    T    G        0      0        2 
  16 chr16_49400742     AKia    T    G        1      2        2 
  16 chr16_49400742     AOna    T    G        1      2        2 
  16 chr16_49400742     ASom    T    G        0      0        2 
  16 chr16_49400742     HCab    T    G        1      2        2 
  16 chr16_49400742     HPrz    T    G        1      2        2 
  16 chr16_49400742     ZBoe    T    G        0      0        2 
  16 chr16_49400742     ZGre    T    G        0      0        2 
  16 chr16_49400742     ZHar    T    G        0      0        2 
  16 chr16_49400742   Sample    T    G        0      0        2 
  16 chr16_49404997     AAsi    C    T        0      0        2 
  16 chr16_49404997     AKia    C    T        0      0        2 
  16 chr16_49404997     AOna    C    T        0      0        2 
  16 chr16_49404997     ASom    C    T        1      2        2 
  16 chr16_49404997     HCab    C    T        0      0        2 
  16 chr16_49404997     HPrz    C    T        0      0        2 
  16 chr16_49404997     ZBoe    C    T        0      0        2 
  16 chr16_49404997     ZGre    C    T        0      0        2 
  16 chr16_49404997     ZHar    C    T        0      0        2 
  16 chr16_49404997   Sample    C    T        1      2        2 
  16 chr16_49407308     AAsi    T    C        0      0        2 
  16 chr16_49407308     AKia    T    C        0      0        2 
  16 chr16_49407308     AOna    T    C        0      0        2 
  16 chr16_49407308     ASom    T    C        0      0        2 
  16 chr16_49407308     HCab    T    C        0      0        2 
  16 chr16_49407308     HPrz    T    C        0      0        2 
  16 chr16_49407308     ZBoe    T    C        0      0        2 
  16 chr16_49407308     ZGre    T    C      0.5      1        2 
  16 chr16_49407308     ZHar    T    C        0      0        2 
  16 chr16_49407308   Sample    T    C        0      0        2 
  16 chr16_49409010     AAsi    A    G      0.5      1        2 
  16 chr16_49409010     AKia    A    G        0      0        2 
  16 chr16_49409010     AOna    A    G        0      0        2 
  16 chr16_49409010     ASom    A    G        0      0        2 
  16 chr16_49409010     HCab    A    G        0      0        2 
  16 chr16_49409010     HPrz    A    G        0      0        2 
  16 chr16_49409010     ZBoe    A    G        0      0        2 
  16 chr16_49409010     ZGre    A    G        0      0        2 
  16 chr16_49409010     ZHar    A    G        0      0        2 
  16 chr16_49409010   Sample    A    G        0      0        2 
  16 chr16_49411448     AAsi    C    A        0      0        2 
  16 chr16_49411448     AKia    C    A        0      0        2 
  16 chr16_49411448     AOna    C    A        0      0        2 
  16 chr16_49411448     ASom    C    A        0      0        2 
  16 chr16_49411448     HCab    C    A        0      0        2 
  16 chr16_49411448     HPrz    C    A        0      0        2 
  16 chr16_49411448     ZBoe    C    A      0.5      1        2 
  16 chr16_49411448     ZGre    C    A        1      2        2 
  16 chr16_49411448     ZHar    C    A        0      0        2 
  16 chr16_49411448   Sample    C    A        0      0        2 
  16 chr16_49412312     AAsi    T    G        0      0        2 
  16 chr16_49412312     AKia    T    G        0      0        2 
  16 chr16_49412312     AOna    T    G        0      0        2 
  16 chr16_49412312     ASom    T    G        0      0        2 
  16 chr16_49412312     HCab    T    G        0      0        2 
  16 chr16_49412312     HPrz    T    G        0      0        2 
  16 chr16_49412312     ZBoe    T    G        0      0        2 
  16 chr16_49412312     ZGre    T    G        0      0        2 
  16 chr16_49412312     ZHar    T    G      0.5      1        2 
  16 chr16_49412312   Sample    T    G        0      0        2 
  16 chr16_49414875     AAsi    T    G        0      0        2 
  16 chr16_49414875     AKia    T    G        0      0        2 
  16 chr16_49414875     AOna    T    G        0      0        2 
  16 chr16_49414875     ASom    T    G        0      0        2 
  16 chr16_49414875     HCab    T    G      0.5      1        2 
  16 chr16_49414875     HPrz    T    G        0      0        2 
  16 chr16_49414875     ZBoe    T    G        0      0        2 
  16 chr16_49414875     ZGre    T    G        0      0        2 
  16 chr16_49414875     ZHar    T    G        0      0        2 
  16 chr16_49414875   Sample    T    G        0      0        2 
  16 chr16_49424115     AAsi    T    C        0      0        2 
  16 chr16_49424115     AKia    T    C        1      2        2 
  16 chr16_49424115     AOna    T    C      0.5      1        2 
  16 chr16_49424115     ASom    T    C        0      0        2 
  16 chr16_49424115     HCab    T    C        0      0        2 
  16 chr16_49424115     HPrz    T    C        0      0        2 
  16 chr16_49424115     ZBoe    T    C        0      0        2 
  16 chr16_49424115     ZGre    T    C        0      0        2 
  16 chr16_49424115     ZHar    T    C        0      0        2 
  16 chr16_49424115   Sample    T    C        0      0        2 
  16 chr16_49425472     AAsi    T    C        0      0        2 
  16 chr16_49425472     AKia    T    C        1      2        2 
  16 chr16_49425472     AOna    T    C        1      2        2 
  16 chr16_49425472     ASom    T    C        0      0        2 
  16 chr16_49425472     HCab    T    C        0      0        2 
  16 chr16_49425472     HPrz    T    C        0      0        2 
  16 chr16_49425472     ZBoe    T    C        0      0        2 
  16 chr16_49425472     ZGre    T    C        0      0        2 
  16 chr16_49425472     ZHar    T    C        0      0        2 
  16 chr16_49425472   Sample    T    C        0      0        2 
  16 chr16_49427194     AAsi    A    T        0      0        2 
  16 chr16_49427194     AKia    A    T        1      2        2 
  16 chr16_49427194     AOna    A    T        1      2        2 
  16 chr16_49427194     ASom    A    T        0      0        2 
  16 chr16_49427194     HCab    A    T        0      0        2 
  16 chr16_49427194     HPrz    A    T        0      0        2 
  16 chr16_49427194     ZBoe    A    T        0      0        2 
  16 chr16_49427194     ZGre    A    T        0      0        2 
  16 chr16_49427194     ZHar    A    T        0      0        2 
  16 chr16_49427194   Sample    A    T        0      0        2 
  16 chr16_49427727     AAsi    T    A        0      0        2 
  16 chr16_49427727     AKia    T    A        0      0        2 
  16 chr16_49427727     AOna    T    A      0.5      1        2 
  16 chr16_49427727     ASom    T    A        0      0        2 
  16 chr16_49427727     HCab    T    A        0      0        2 
  16 chr16_49427727     HPrz    T    A        0      0        2 
  16 chr16_49427727     ZBoe    T    A        0      0        2 
  16 chr16_49427727     ZGre    T    A        0      0        2 
  16 chr16_49427727     ZHar    T    A        0      0        2 
  16 chr16_49427727   Sample    T    A        0      0        2 
  16 chr16_49434217     AAsi    G    T        0      0        2 
  16 chr16_49434217     AKia    G    T        1      2        2 
  16 chr16_49434217     AOna    G    T        1      2        2 
  16 chr16_49434217     ASom    G    T        0      0        2 
  16 chr16_49434217     HCab    G    T        0      0        2 
  16 chr16_49434217     HPrz    G    T        0      0        2 
  16 chr16_49434217     ZBoe    G    T        0      0        2 
  16 chr16_49434217     ZGre    G    T        0      0        2 
  16 chr16_49434217     ZHar    G    T        0      0        2 
  16 chr16_49434217   Sample    G    T        0      0        2 
  16 chr16_49445655     AAsi    A    T        0      0        2 
  16 chr16_49445655     AKia    A    T        1      2        2 
  16 chr16_49445655     AOna    A    T        0      0        2 
  16 chr16_49445655     ASom    A    T        0      0        2 
  16 chr16_49445655     HCab    A    T        0      0        2 
  16 chr16_49445655     HPrz    A    T        0      0        2 
  16 chr16_49445655     ZBoe    A    T        0      0        2 
  16 chr16_49445655     ZGre    A    T        0      0        2 
  16 chr16_49445655     ZHar    A    T        0      0        2 
  16 chr16_49445655   Sample    A    T        0      0        2 
  16 chr16_49446665     AAsi    A    G        0      0        2 
  16 chr16_49446665     AKia    A    G        0      0        2 
  16 chr16_49446665     AOna    A    G        0      0        2 
  16 chr16_49446665     ASom    A    G        0      0        2 
  16 chr16_49446665     HCab    A    G        1      2        2 
  16 chr16_49446665     HPrz    A    G        1      2        2 
  16 chr16_49446665     ZBoe    A    G        0      0        2 
  16 chr16_49446665     ZGre    A    G        0      0        2 
  16 chr16_49446665     ZHar    A    G        0      0        2 
  16 chr16_49446665   Sample    A    G        0      0        2 
  16 chr16_49458129     AAsi    T    C        0      0        2 
  16 chr16_49458129     AKia    T    C        0      0        2 
  16 chr16_49458129     AOna    T    C        0      0        2 
  16 chr16_49458129     ASom    T    C        0      0        2 
  16 chr16_49458129     HCab    T    C        0      0        2 
  16 chr16_49458129     HPrz    T    C        0      0        2 
  16 chr16_49458129     ZBoe    T    C        0      0        2 
  16 chr16_49458129     ZGre    T    C        0      0        2 
  16 chr16_49458129     ZHar    T    C        1      2        2 
  16 chr16_49458129   Sample    T    C        0      0        2 
  16 chr16_49460747     AAsi    G    A        0      0        2 
  16 chr16_49460747     AKia    G    A        0      0        2 
  16 chr16_49460747     AOna    G    A        0      0        2 
  16 chr16_49460747     ASom    G    A        0      0        2 
  16 chr16_49460747     HCab    G    A        1      2        2 
  16 chr16_49460747     HPrz    G    A      0.5      1        2 
  16 chr16_49460747     ZBoe    G    A        0      0        2 
  16 chr16_49460747     ZGre    G    A        0      0        2 
  16 chr16_49460747     ZHar    G    A        0      0        2 
  16 chr16_49460747   Sample    G    A        0      0        2 
  16 chr16_49462369     AAsi    A    G        0      0        2 
  16 chr16_49462369     AKia    A    G        0      0        2 
  16 chr16_49462369     AOna    A    G        0      0        2 
  16 chr16_49462369     ASom    A    G        0      0        2 
  16 chr16_49462369     HCab    A    G        0      0        2 
  16 chr16_49462369     HPrz    A    G        0      0        2 
  16 chr16_49462369     ZBoe    A    G        0      0        2 
  16 chr16_49462369     ZGre    A    G        0      0        2 
  16 chr16_49462369     ZHar    A    G        1      2        2 
  16 chr16_49462369   Sample    A    G        0      0        2 
  16 chr16_49463475     AAsi    A    G        0      0        2 
  16 chr16_49463475     AKia    A    G        0      0        2 
  16 chr16_49463475     AOna    A    G        0      0        2 
  16 chr16_49463475     ASom    A    G        0      0        2 
  16 chr16_49463475     HCab    A    G        1      2        2 
  16 chr16_49463475     HPrz    A    G        1      2        2 
  16 chr16_49463475     ZBoe    A    G        0      0        2 
  16 chr16_49463475     ZGre    A    G        0      0        2 
  16 chr16_49463475     ZHar    A    G        0      0        2 
  16 chr16_49463475   Sample    A    G        0      0        2 
  16 chr16_49473120     AAsi    A    T        0      0        2 
  16 chr16_49473120     AKia    A    T        0      0        2 
  16 chr16_49473120     AOna    A    T        0      0        2 
  16 chr16_49473120     ASom    A    T        0      0        2 
  16 chr16_49473120     HCab    A    T        0      0        2 
  16 chr16_49473120     HPrz    A    T        0      0        2 
  16 chr16_49473120     ZBoe    A    T      0.5      1        2 
  16 chr16_49473120     ZGre    A    T        0      0        2 
  16 chr16_49473120     ZHar    A    T        0      0        2 
  16 chr16_49473120   Sample    A    T        0      0        2 
  16 chr16_49483228     AAsi    G    A        1      2        2 
  16 chr16_49483228     AKia    G    A        0      0        2 
  16 chr16_49483228     AOna    G    A        0      0        2 
  16 chr16_49483228     ASom    G    A        1      2        2 
  16 chr16_49483228     HCab    G    A        0      0        2 
  16 chr16_49483228     HPrz    G    A        0      0        2 
  16 chr16_49483228     ZBoe    G    A        0      0        2 
  16 chr16_49483228     ZGre    G    A        0      0        2 
  16 chr16_49483228     ZHar    G    A        0      0        2 
  16 chr16_49483228   Sample    G    A        1      2        2 
  16 chr16_49492698     AAsi    G    T        0      0        2 
  16 chr16_49492698     AKia    G    T        0      0        2 
  16 chr16_49492698     AOna    G    T        0      0        2 
  16 chr16_49492698     ASom    G    T        0      0        2 
  16 chr16_49492698     HCab    G    T        1      2        2 
  16 chr16_49492698     HPrz    G    T        1      2        2 
  16 chr16_49492698     ZBoe    G    T        0      0        2 
  16 chr16_49492698     ZGre    G    T        0      0        2 
  16 chr16_49492698     ZHar    G    T        0      0        2 
  16 chr16_49492698   Sample    G    T        0      0        2 
  16 chr16_49493637     AAsi    G    A        0      0        2 
  16 chr16_49493637     AKia    G    A        0      0        2 
  16 chr16_49493637     AOna    G    A        0      0        2 
  16 chr16_49493637     ASom    G    A        0      0        2 
  16 chr16_49493637     HCab    G    A        0      0        2 
  16 chr16_49493637     HPrz    G    A        0      0        2 
  16 chr16_49493637     ZBoe    G    A        0      0        2 
  16 chr16_49493637     ZGre    G    A        1      2        2 
  16 chr16_49493637     ZHar    G    A        0      0        2 
  16 chr16_49493637   Sample    G    A        0      0        2 
  16 chr16_49496255     AAsi    T    C        0      0        2 
  16 chr16_49496255     AKia    T    C        0      0        2 
  16 chr16_49496255     AOna    T    C      0.5      1        2 
  16 chr16_49496255     ASom    T    C        0      0        2 
  16 chr16_49496255     HCab    T    C        0      0        2 
  16 chr16_49496255     HPrz    T    C        0      0        2 
  16 chr16_49496255     ZBoe    T    C        0      0        2 
  16 chr16_49496255     ZGre    T    C        0      0        2 
  16 chr16_49496255     ZHar    T    C        0      0        2 
  16 chr16_49496255   Sample    T    C        0      0        2 
  16 chr16_49501898     AAsi    G    A        0      0        2 
  16 chr16_49501898     AKia    G    A        0      0        2 
  16 chr16_49501898     AOna    G    A        0      0        2 
  16 chr16_49501898     ASom    G    A        0      0        2 
  16 chr16_49501898     HCab    G    A      0.5      1        2 
  16 chr16_49501898     HPrz    G    A        0      0        2 
  16 chr16_49501898     ZBoe    G    A        0      0        2 
  16 chr16_49501898     ZGre    G    A        0      0        2 
  16 chr16_49501898     ZHar    G    A        0      0        2 
  16 chr16_49501898   Sample    G    A        0      0        2 
  16 chr16_49502426     AAsi    T    A        1      2        2 
  16 chr16_49502426     AKia    T    A        0      0        2 
  16 chr16_49502426     AOna    T    A        0      0        2 
  16 chr16_49502426     ASom    T    A        1      2        2 
  16 chr16_49502426     HCab    T    A        0      0        2 
  16 chr16_49502426     HPrz    T    A        0      0        2 
  16 chr16_49502426     ZBoe    T    A        0      0        2 
  16 chr16_49502426     ZGre    T    A        0      0        2 
  16 chr16_49502426     ZHar    T    A        0      0        2 
  16 chr16_49502426   Sample    T    A        1      2        2 
  16 chr16_49510672     AAsi    C    G        0      0        2 
  16 chr16_49510672     AKia    C    G        0      0        2 
  16 chr16_49510672     AOna    C    G        0      0        2 
  16 chr16_49510672     ASom    C    G        0      0        2 
  16 chr16_49510672     HCab    C    G        1      2        2 
  16 chr16_49510672     HPrz    C    G        1      2        2 
  16 chr16_49510672     ZBoe    C    G        0      0        2 
  16 chr16_49510672     ZGre    C    G        0      0        2 
  16 chr16_49510672     ZHar    C    G        0      0        2 
  16 chr16_49510672   Sample    C    G        0      0        2 
  16 chr16_49513371     AAsi    T    G      0.5      1        2 
  16 chr16_49513371     AKia    T    G        0      0        2 
  16 chr16_49513371     AOna    T    G        0      0        2 
  16 chr16_49513371     ASom    T    G        0      0        2 
  16 chr16_49513371     HCab    T    G        0      0        2 
  16 chr16_49513371     HPrz    T    G        0      0        2 
  16 chr16_49513371     ZBoe    T    G        0      0        2 
  16 chr16_49513371     ZGre    T    G        0      0        2 
  16 chr16_49513371     ZHar    T    G        0      0        2 
  16 chr16_49513371   Sample    T    G        0      0        2 
  16 chr16_49529282     AAsi    T    A      0.5      1        2 
  16 chr16_49529282     AKia    T    A        0      0        2 
  16 chr16_49529282     AOna    T    A        0      0        2 
  16 chr16_49529282     ASom    T    A        0      0        2 
  16 chr16_49529282     HCab    T    A        0      0        2 
  16 chr16_49529282     HPrz    T    A        0      0        2 
  16 chr16_49529282     ZBoe    T    A        0      0        2 
  16 chr16_49529282     ZGre    T    A        0      0        2 
  16 chr16_49529282     ZHar    T    A        0      0        2 
  16 chr16_49529282   Sample    T    A        0      0        2 
  16 chr16_49530100     AAsi    C    G        0      0        2 
  16 chr16_49530100     AKia    C    G        0      0        2 
  16 chr16_49530100     AOna    C    G        0      0        2 
  16 chr16_49530100     ASom    C    G        0      0        2 
  16 chr16_49530100     HCab    C    G        0      0        2 
  16 chr16_49530100     HPrz    C    G        0      0        2 
  16 chr16_49530100     ZBoe    C    G      0.5      1        2 
  16 chr16_49530100     ZGre    C    G        0      0        2 
  16 chr16_49530100     ZHar    C    G        1      2        2 
  16 chr16_49530100   Sample    C    G        0      0        2 
  16 chr16_49530843     AAsi    G    A        1      2        2 
  16 chr16_49530843     AKia    G    A        0      0        2 
  16 chr16_49530843     AOna    G    A        0      0        2 
  16 chr16_49530843     ASom    G    A        1      2        2 
  16 chr16_49530843     HCab    G    A        0      0        2 
  16 chr16_49530843     HPrz    G    A        0      0        2 
  16 chr16_49530843     ZBoe    G    A        0      0        2 
  16 chr16_49530843     ZGre    G    A        0      0        2 
  16 chr16_49530843     ZHar    G    A        0      0        2 
  16 chr16_49530843   Sample    G    A        1      2        2 
  16 chr16_49546175     AAsi    G    T        0      0        2 
  16 chr16_49546175     AKia    G    T        0      0        2 
  16 chr16_49546175     AOna    G    T        0      0        2 
  16 chr16_49546175     ASom    G    T        0      0        2 
  16 chr16_49546175     HCab    G    T        0      0        2 
  16 chr16_49546175     HPrz    G    T        0      0        2 
  16 chr16_49546175     ZBoe    G    T        1      2        2 
  16 chr16_49546175     ZGre    G    T        0      0        2 
  16 chr16_49546175     ZHar    G    T        0      0        2 
  16 chr16_49546175   Sample    G    T        0      0        2 
  16 chr16_49547671     AAsi    T    C        0      0        2 
  16 chr16_49547671     AKia    T    C        0      0        2 
  16 chr16_49547671     AOna    T    C        0      0        2 
  16 chr16_49547671     ASom    T    C        0      0        2 
  16 chr16_49547671     HCab    T    C        1      2        2 
  16 chr16_49547671     HPrz    T    C        1      2        2 
  16 chr16_49547671     ZBoe    T    C        0      0        2 
  16 chr16_49547671     ZGre    T    C        0      0        2 
  16 chr16_49547671     ZHar    T    C        0      0        2 
  16 chr16_49547671   Sample    T    C        0      0        2 
  16 chr16_49552684     AAsi    T    G        0      0        2 
  16 chr16_49552684     AKia    T    G        0      0        2 
  16 chr16_49552684     AOna    T    G        0      0        2 
  16 chr16_49552684     ASom    T    G        0      0        2 
  16 chr16_49552684     HCab    T    G        0      0        2 
  16 chr16_49552684     HPrz    T    G      0.5      1        2 
  16 chr16_49552684     ZBoe    T    G        0      0        2 
  16 chr16_49552684     ZGre    T    G        0      0        2 
  16 chr16_49552684     ZHar    T    G        0      0        2 
  16 chr16_49552684   Sample    T    G        0      0        2 
  16 chr16_49558012     AAsi    C    T        0      0        2 
  16 chr16_49558012     AKia    C    T        1      2        2 
  16 chr16_49558012     AOna    C    T      0.5      1        2 
  16 chr16_49558012     ASom    C    T        0      0        2 
  16 chr16_49558012     HCab    C    T        0      0        2 
  16 chr16_49558012     HPrz    C    T        0      0        2 
  16 chr16_49558012     ZBoe    C    T        0      0        2 
  16 chr16_49558012     ZGre    C    T        0      0        2 
  16 chr16_49558012     ZHar    C    T        0      0        2 
  16 chr16_49558012   Sample    C    T        0      0        2 
  16 chr16_49559496     AAsi    C    T        0      0        2 
  16 chr16_49559496     AKia    C    T        0      0        2 
  16 chr16_49559496     AOna    C    T        0      0        2 
  16 chr16_49559496     ASom    C    T        0      0        2 
  16 chr16_49559496     HCab    C    T        1      2        2 
  16 chr16_49559496     HPrz    C    T        1      2        2 
  16 chr16_49559496     ZBoe    C    T        0      0        2 
  16 chr16_49559496     ZGre    C    T        0      0        2 
  16 chr16_49559496     ZHar    C    T        0      0        2 
  16 chr16_49559496   Sample    C    T        0      0        2 
  16 chr16_49564036     AAsi    T    A        0      0        2 
  16 chr16_49564036     AKia    T    A        0      0        2 
  16 chr16_49564036     AOna    T    A        0      0        2 
  16 chr16_49564036     ASom    T    A        0      0        2 
  16 chr16_49564036     HCab    T    A        0      0        2 
  16 chr16_49564036     HPrz    T    A        0      0        2 
  16 chr16_49564036     ZBoe    T    A        0      0        2 
  16 chr16_49564036     ZGre    T    A        0      0        2 
  16 chr16_49564036     ZHar    T    A        1      2        2 
  16 chr16_49564036   Sample    T    A        0      0        2 
  16 chr16_49567492     AAsi    C    T        0      0        2 
  16 chr16_49567492     AKia    C    T        0      0        2 
  16 chr16_49567492     AOna    C    T        0      0        2 
  16 chr16_49567492     ASom    C    T        0      0        2 
  16 chr16_49567492     HCab    C    T        1      2        2 
  16 chr16_49567492     HPrz    C    T        1      2        2 
  16 chr16_49567492     ZBoe    C    T        0      0        2 
  16 chr16_49567492     ZGre    C    T        0      0        2 
  16 chr16_49567492     ZHar    C    T        0      0        2 
  16 chr16_49567492   Sample    C    T        0      0        2 
  16 chr16_49567744     AAsi    C    T        0      0        2 
  16 chr16_49567744     AKia    C    T        1      2        2 
  16 chr16_49567744     AOna    C    T        1      2        2 
  16 chr16_49567744     ASom    C    T        0      0        2 
  16 chr16_49567744     HCab    C    T        0      0        2 
  16 chr16_49567744     HPrz    C    T        0      0        2 
  16 chr16_49567744     ZBoe    C    T        0      0        2 
  16 chr16_49567744     ZGre    C    T        0      0        2 
  16 chr16_49567744     ZHar    C    T        0      0        2 
  16 chr16_49567744   Sample    C    T        0      0        2 
  16 chr16_49572311     AAsi    A    G        1      2        2 
  16 chr16_49572311     AKia    A    G        0      0        2 
  16 chr16_49572311     AOna    A    G        0      0        2 
  16 chr16_49572311     ASom    A    G        0      0        2 
  16 chr16_49572311     HCab    A    G        0      0        2 
  16 chr16_49572311     HPrz    A    G        0      0        2 
  16 chr16_49572311     ZBoe    A    G        0      0        2 
  16 chr16_49572311     ZGre    A    G        0      0        2 
  16 chr16_49572311     ZHar    A    G        0      0        2 
  16 chr16_49572311   Sample    A    G        0      0        2 
  16 chr16_49572819     AAsi    G    A        0      0        2 
  16 chr16_49572819     AKia    G    A        0      0        2 
  16 chr16_49572819     AOna    G    A        0      0        2 
  16 chr16_49572819     ASom    G    A        0      0        2 
  16 chr16_49572819     HCab    G    A        0      0        2 
  16 chr16_49572819     HPrz    G    A        0      0        2 
  16 chr16_49572819     ZBoe    G    A        0      0        2 
  16 chr16_49572819     ZGre    G    A        0      0        2 
  16 chr16_49572819     ZHar    G    A      0.5      1        2 
  16 chr16_49572819   Sample    G    A        0      0        2 
  16 chr16_49574277     AAsi    C    T        0      0        2 
  16 chr16_49574277     AKia    C    T        0      0        2 
  16 chr16_49574277     AOna    C    T        0      0        2 
  16 chr16_49574277     ASom    C    T        0      0        2 
  16 chr16_49574277     HCab    C    T        0      0        2 
  16 chr16_49574277     HPrz    C    T        0      0        2 
  16 chr16_49574277     ZBoe    C    T        0      0        2 
  16 chr16_49574277     ZGre    C    T        0      0        2 
  16 chr16_49574277     ZHar    C    T      0.5      1        2 
  16 chr16_49574277   Sample    C    T        0      0        2 
  16 chr16_49578378     AAsi    T    C        0      0        2 
  16 chr16_49578378     AKia    T    C        1      2        2 
  16 chr16_49578378     AOna    T    C        1      2        2 
  16 chr16_49578378     ASom    T    C        0      0        2 
  16 chr16_49578378     HCab    T    C        0      0        2 
  16 chr16_49578378     HPrz    T    C        0      0        2 
  16 chr16_49578378     ZBoe    T    C        0      0        2 
  16 chr16_49578378     ZGre    T    C        0      0        2 
  16 chr16_49578378     ZHar    T    C        0      0        2 
  16 chr16_49578378   Sample    T    C        0      0        2 
  16 chr16_49582399     AAsi    T    C        0      0        2 
  16 chr16_49582399     AKia    T    C        0      0        2 
  16 chr16_49582399     AOna    T    C        0      0        2 
  16 chr16_49582399     ASom    T    C        0      0        2 
  16 chr16_49582399     HCab    T    C        0      0        2 
  16 chr16_49582399     HPrz    T    C      0.5      1        2 
  16 chr16_49582399     ZBoe    T    C        0      0        2 
  16 chr16_49582399     ZGre    T    C        0      0        2 
  16 chr16_49582399     ZHar    T    C        0      0        2 
  16 chr16_49582399   Sample    T    C        0      0        2 
  16 chr16_49583731     AAsi    A    C        0      0        2 
  16 chr16_49583731     AKia    A    C        0      0        2 
  16 chr16_49583731     AOna    A    C        0      0        2 
  16 chr16_49583731     ASom    A    C        0      0        2 
  16 chr16_49583731     HCab    A    C        0      0        2 
  16 chr16_49583731     HPrz    A    C        0      0        2 
  16 chr16_49583731     ZBoe    A    C        0      0        2 
  16 chr16_49583731     ZGre    A    C        0      0        2 
  16 chr16_49583731     ZHar    A    C        1      2        2 
  16 chr16_49583731   Sample    A    C        0      0        2 
  16 chr16_49585134     AAsi    T    C        0      0        2 
  16 chr16_49585134     AKia    T    C        0      0        2 
  16 chr16_49585134     AOna    T    C        0      0        2 
  16 chr16_49585134     ASom    T    C        0      0        2 
  16 chr16_49585134     HCab    T    C        0      0        2 
  16 chr16_49585134     HPrz    T    C      0.5      1        2 
  16 chr16_49585134     ZBoe    T    C        0      0        2 
  16 chr16_49585134     ZGre    T    C        0      0        2 
  16 chr16_49585134     ZHar    T    C        0      0        2 
  16 chr16_49585134   Sample    T    C        0      0        2 
  16 chr16_49592527     AAsi    C    T        0      0        2 
  16 chr16_49592527     AKia    C    T        1      2        2 
  16 chr16_49592527     AOna    C    T        1      2        2 
  16 chr16_49592527     ASom    C    T        0      0        2 
  16 chr16_49592527     HCab    C    T        0      0        2 
  16 chr16_49592527     HPrz    C    T        0      0        2 
  16 chr16_49592527     ZBoe    C    T        0      0        2 
  16 chr16_49592527     ZGre    C    T        0      0        2 
  16 chr16_49592527     ZHar    C    T        0      0        2 
  16 chr16_49592527   Sample    C    T        0      0        2 
  16 chr16_49593422     AAsi    A    G        0      0        2 
  16 chr16_49593422     AKia    A    G        0      0        2 
  16 chr16_49593422     AOna    A    G        0      0        2 
  16 chr16_49593422     ASom    A    G        0      0        2 
  16 chr16_49593422     HCab    A    G        0      0        2 
  16 chr16_49593422     HPrz    A    G        0      0        2 
  16 chr16_49593422     ZBoe    A    G        0      0        2 
  16 chr16_49593422     ZGre    A    G        0      0        2 
  16 chr16_49593422     ZHar    A    G        1      2        2 
  16 chr16_49593422   Sample    A    G        0      0        2 
  16 chr16_49595632     AAsi    G    A        0      0        2 
  16 chr16_49595632     AKia    G    A        0      0        2 
  16 chr16_49595632     AOna    G    A        0      0        2 
  16 chr16_49595632     ASom    G    A        0      0        2 
  16 chr16_49595632     HCab    G    A        0      0        2 
  16 chr16_49595632     HPrz    G    A        0      0        2 
  16 chr16_49595632     ZBoe    G    A        0      0        2 
  16 chr16_49595632     ZGre    G    A        0      0        2 
  16 chr16_49595632     ZHar    G    A      0.5      1        2 
  16 chr16_49595632   Sample    G    A        0      0        2 
  16 chr16_49607970     AAsi    A    T        0      0        2 
  16 chr16_49607970     AKia    A    T        0      0        2 
  16 chr16_49607970     AOna    A    T        0      0        2 
  16 chr16_49607970     ASom    A    T        0      0        2 
  16 chr16_49607970     HCab    A    T        1      2        2 
  16 chr16_49607970     HPrz    A    T      0.5      1        2 
  16 chr16_49607970     ZBoe    A    T        0      0        2 
  16 chr16_49607970     ZGre    A    T        0      0        2 
  16 chr16_49607970     ZHar    A    T        0      0        2 
  16 chr16_49607970   Sample    A    T        0      0        2 
  16 chr16_49616524     AAsi    C    G        0      0        2 
  16 chr16_49616524     AKia    C    G        0      0        2 
  16 chr16_49616524     AOna    C    G        0      0        2 
  16 chr16_49616524     ASom    C    G        0      0        2 
  16 chr16_49616524     HCab    C    G        0      0        2 
  16 chr16_49616524     HPrz    C    G        0      0        2 
  16 chr16_49616524     ZBoe    C    G        0      0        2 
  16 chr16_49616524     ZGre    C    G        0      0        2 
  16 chr16_49616524     ZHar    C    G      0.5      1        2 
  16 chr16_49616524   Sample    C    G        0      0        2 
  16 chr16_49623189     AAsi    A    G        0      0        2 
  16 chr16_49623189     AKia    A    G        0      0        2 
  16 chr16_49623189     AOna    A    G        0      0        2 
  16 chr16_49623189     ASom    A    G        1      2        2 
  16 chr16_49623189     HCab    A    G        0      0        2 
  16 chr16_49623189     HPrz    A    G        0      0        2 
  16 chr16_49623189     ZBoe    A    G        0      0        2 
  16 chr16_49623189     ZGre    A    G        0      0        2 
  16 chr16_49623189     ZHar    A    G        0      0        2 
  16 chr16_49623189   Sample    A    G        0      0        2 
  16 chr16_49623251     AAsi    G    T        0      0        2 
  16 chr16_49623251     AKia    G    T        0      0        2 
  16 chr16_49623251     AOna    G    T        0      0        2 
  16 chr16_49623251     ASom    G    T        0      0        2 
  16 chr16_49623251     HCab    G    T      0.5      1        2 
  16 chr16_49623251     HPrz    G    T        0      0        2 
  16 chr16_49623251     ZBoe    G    T        0      0        2 
  16 chr16_49623251     ZGre    G    T        0      0        2 
  16 chr16_49623251     ZHar    G    T        0      0        2 
  16 chr16_49623251   Sample    G    T        0      0        2 
  16 chr16_49627887     AAsi    C    G        0      0        2 
  16 chr16_49627887     AKia    C    G        0      0        2 
  16 chr16_49627887     AOna    C    G        0      0        2 
  16 chr16_49627887     ASom    C    G        0      0        2 
  16 chr16_49627887     HCab    C    G      0.5      1        2 
  16 chr16_49627887     HPrz    C    G      0.5      1        2 
  16 chr16_49627887     ZBoe    C    G        0      0        2 
  16 chr16_49627887     ZGre    C    G        0      0        2 
  16 chr16_49627887     ZHar    C    G        0      0        2 
  16 chr16_49627887   Sample    C    G        0      0        2 
  16 chr16_49628227     AAsi    C    T        0      0        2 
  16 chr16_49628227     AKia    C    T        0      0        2 
  16 chr16_49628227     AOna    C    T        0      0        2 
  16 chr16_49628227     ASom    C    T        0      0        2 
  16 chr16_49628227     HCab    C    T        0      0        2 
  16 chr16_49628227     HPrz    C    T        0      0        2 
  16 chr16_49628227     ZBoe    C    T        0      0        2 
  16 chr16_49628227     ZGre    C    T      0.5      1        2 
  16 chr16_49628227     ZHar    C    T        0      0        2 
  16 chr16_49628227   Sample    C    T        0      0        2 
  16 chr16_49632225     AAsi    T    C        0      0        2 
  16 chr16_49632225     AKia    T    C        0      0        2 
  16 chr16_49632225     AOna    T    C        0      0        2 
  16 chr16_49632225     ASom    T    C        0      0        2 
  16 chr16_49632225     HCab    T    C        0      0        2 
  16 chr16_49632225     HPrz    T    C        0      0        2 
  16 chr16_49632225     ZBoe    T    C        0      0        2 
  16 chr16_49632225     ZGre    T    C      0.5      1        2 
  16 chr16_49632225     ZHar    T    C        0      0        2 
  16 chr16_49632225   Sample    T    C        0      0        2 
  16 chr16_49632364     AAsi    A    G        0      0        2 
  16 chr16_49632364     AKia    A    G        0      0        2 
  16 chr16_49632364     AOna    A    G        0      0        2 
  16 chr16_49632364     ASom    A    G        0      0        2 
  16 chr16_49632364     HCab    A    G        0      0        2 
  16 chr16_49632364     HPrz    A    G        0      0        2 
  16 chr16_49632364     ZBoe    A    G        0      0        2 
  16 chr16_49632364     ZGre    A    G        0      0        2 
  16 chr16_49632364     ZHar    A    G        1      2        2 
  16 chr16_49632364   Sample    A    G        0      0        2 
  16 chr16_49633192     AAsi    A    C        0      0        2 
  16 chr16_49633192     AKia    A    C        0      0        2 
  16 chr16_49633192     AOna    A    C        0      0        2 
  16 chr16_49633192     ASom    A    C        0      0        2 
  16 chr16_49633192     HCab    A    C      0.5      1        2 
  16 chr16_49633192     HPrz    A    C      0.5      1        2 
  16 chr16_49633192     ZBoe    A    C        0      0        2 
  16 chr16_49633192     ZGre    A    C        0      0        2 
  16 chr16_49633192     ZHar    A    C        0      0        2 
  16 chr16_49633192   Sample    A    C        0      0        2 
  16 chr16_49637280     AAsi    C    T        0      0        2 
  16 chr16_49637280     AKia    C    T        0      0        2 
  16 chr16_49637280     AOna    C    T        0      0        2 
  16 chr16_49637280     ASom    C    T        0      0        2 
  16 chr16_49637280     HCab    C    T        1      2        2 
  16 chr16_49637280     HPrz    C    T        1      2        2 
  16 chr16_49637280     ZBoe    C    T        0      0        2 
  16 chr16_49637280     ZGre    C    T        0      0        2 
  16 chr16_49637280     ZHar    C    T        0      0        2 
  16 chr16_49637280   Sample    C    T        0      0        2 
  16 chr16_49646649     AAsi    T    C        0      0        2 
  16 chr16_49646649     AKia    T    C        0      0        2 
  16 chr16_49646649     AOna    T    C        0      0        2 
  16 chr16_49646649     ASom    T    C        1      2        2 
  16 chr16_49646649     HCab    T    C        0      0        2 
  16 chr16_49646649     HPrz    T    C        0      0        2 
  16 chr16_49646649     ZBoe    T    C        0      0        2 
  16 chr16_49646649     ZGre    T    C        0      0        2 
  16 chr16_49646649     ZHar    T    C        0      0        2 
  16 chr16_49646649   Sample    T    C        0      0        2 
  16 chr16_49648734     AAsi    C    A        0      0        2 
  16 chr16_49648734     AKia    C    A        1      2        2 
  16 chr16_49648734     AOna    C    A        1      2        2 
  16 chr16_49648734     ASom    C    A        0      0        2 
  16 chr16_49648734     HCab    C    A        0      0        2 
  16 chr16_49648734     HPrz    C    A        0      0        2 
  16 chr16_49648734     ZBoe    C    A        0      0        2 
  16 chr16_49648734     ZGre    C    A        0      0        2 
  16 chr16_49648734     ZHar    C    A        0      0        2 
  16 chr16_49648734   Sample    C    A        0      0        2 
  16 chr16_49656833     AAsi    G    A        0      0        2 
  16 chr16_49656833     AKia    G    A        0      0        2 
  16 chr16_49656833     AOna    G    A        0      0        2 
  16 chr16_49656833     ASom    G    A        0      0        2 
  16 chr16_49656833     HCab    G    A        0      0        2 
  16 chr16_49656833     HPrz    G    A        0      0        2 
  16 chr16_49656833     ZBoe    G    A        1      2        2 
  16 chr16_49656833     ZGre    G    A        1      2        2 
  16 chr16_49656833     ZHar    G    A        0      0        2 
  16 chr16_49656833   Sample    G    A        0      0        2 
  16 chr16_49657293     AAsi    C    T        0      0        2 
  16 chr16_49657293     AKia    C    T        0      0        2 
  16 chr16_49657293     AOna    C    T        0      0        2 
  16 chr16_49657293     ASom    C    T        0      0        2 
  16 chr16_49657293     HCab    C    T        1      2        2 
  16 chr16_49657293     HPrz    C    T        1      2        2 
  16 chr16_49657293     ZBoe    C    T        0      0        2 
  16 chr16_49657293     ZGre    C    T        0      0        2 
  16 chr16_49657293     ZHar    C    T        0      0        2 
  16 chr16_49657293   Sample    C    T        0      0        2 
  16 chr16_49661707     AAsi    A    C        0      0        2 
  16 chr16_49661707     AKia    A    C        0      0        2 
  16 chr16_49661707     AOna    A    C        0      0        2 
  16 chr16_49661707     ASom    A    C        0      0        2 
  16 chr16_49661707     HCab    A    C        1      2        2 
  16 chr16_49661707     HPrz    A    C        1      2        2 
  16 chr16_49661707     ZBoe    A    C        0      0        2 
  16 chr16_49661707     ZGre    A    C        0      0        2 
  16 chr16_49661707     ZHar    A    C        0      0        2 
  16 chr16_49661707   Sample    A    C        0      0        2 
  16 chr16_49666295     AAsi    A    C        0      0        2 
  16 chr16_49666295     AKia    A    C        0      0        2 
  16 chr16_49666295     AOna    A    C        0      0        2 
  16 chr16_49666295     ASom    A    C        0      0        2 
  16 chr16_49666295     HCab    A    C        1      2        2 
  16 chr16_49666295     HPrz    A    C        1      2        2 
  16 chr16_49666295     ZBoe    A    C        0      0        2 
  16 chr16_49666295     ZGre    A    C        0      0        2 
  16 chr16_49666295     ZHar    A    C        0      0        2 
  16 chr16_49666295   Sample    A    C        0      0        2 
  16 chr16_49676347     AAsi    G    C        0      0        2 
  16 chr16_49676347     AKia    G    C        0      0        2 
  16 chr16_49676347     AOna    G    C        0      0        2 
  16 chr16_49676347     ASom    G    C        0      0        2 
  16 chr16_49676347     HCab    G    C      0.5      1        2 
  16 chr16_49676347     HPrz    G    C        0      0        2 
  16 chr16_49676347     ZBoe    G    C        0      0        2 
  16 chr16_49676347     ZGre    G    C        0      0        2 
  16 chr16_49676347     ZHar    G    C        0      0        2 
  16 chr16_49676347   Sample    G    C        0      0        2 
  16 chr16_49679314     AAsi    T    C        0      0        2 
  16 chr16_49679314     AKia    T    C        0      0        2 
  16 chr16_49679314     AOna    T    C        0      0        2 
  16 chr16_49679314     ASom    T    C        1      2        2 
  16 chr16_49679314     HCab    T    C        0      0        2 
  16 chr16_49679314     HPrz    T    C        0      0        2 
  16 chr16_49679314     ZBoe    T    C        0      0        2 
  16 chr16_49679314     ZGre    T    C        0      0        2 
  16 chr16_49679314     ZHar    T    C        0      0        2 
  16 chr16_49679314   Sample    T    C        0      0        2 
  16 chr16_49697363     AAsi    T    C        0      0        2 
  16 chr16_49697363     AKia    T    C        0      0        2 
  16 chr16_49697363     AOna    T    C        0      0        2 
  16 chr16_49697363     ASom    T    C        0      0        2 
  16 chr16_49697363     HCab    T    C        0      0        2 
  16 chr16_49697363     HPrz    T    C        0      0        2 
  16 chr16_49697363     ZBoe    T    C        1      2        2 
  16 chr16_49697363     ZGre    T    C        1      2        2 
  16 chr16_49697363     ZHar    T    C        0      0        2 
  16 chr16_49697363   Sample    T    C        0      0        2 
  16 chr16_49700450     AAsi    T    C        0      0        2 
  16 chr16_49700450     AKia    T    C        0      0        2 
  16 chr16_49700450     AOna    T    C        0      0        2 
  16 chr16_49700450     ASom    T    C        1      2        2 
  16 chr16_49700450     HCab    T    C        0      0        2 
  16 chr16_49700450     HPrz    T    C        0      0        2 
  16 chr16_49700450     ZBoe    T    C        0      0        2 
  16 chr16_49700450     ZGre    T    C        0      0        2 
  16 chr16_49700450     ZHar    T    C        0      0        2 
  16 chr16_49700450   Sample    T    C        0      0        2 
  16 chr16_49704004     AAsi    A    C        1      2        2 
  16 chr16_49704004     AKia    A    C        0      0        2 
  16 chr16_49704004     AOna    A    C        0      0        2 
  16 chr16_49704004     ASom    A    C        1      2        2 
  16 chr16_49704004     HCab    A    C        0      0        2 
  16 chr16_49704004     HPrz    A    C        0      0        2 
  16 chr16_49704004     ZBoe    A    C        0      0        2 
  16 chr16_49704004     ZGre    A    C        0      0        2 
  16 chr16_49704004     ZHar    A    C        0      0        2 
  16 chr16_49704004   Sample    A    C        1      2        2 
  16 chr16_49708264     AAsi    A    G      0.5      1        2 
  16 chr16_49708264     AKia    A    G        0      0        2 
  16 chr16_49708264     AOna    A    G        0      0        2 
  16 chr16_49708264     ASom    A    G        0      0        2 
  16 chr16_49708264     HCab    A    G        0      0        2 
  16 chr16_49708264     HPrz    A    G        0      0        2 
  16 chr16_49708264     ZBoe    A    G        0      0        2 
  16 chr16_49708264     ZGre    A    G        0      0        2 
  16 chr16_49708264     ZHar    A    G        0      0        2 
  16 chr16_49708264   Sample    A    G        0      0        2 
  16 chr16_49718857     AAsi    A    G        0      0        2 
  16 chr16_49718857     AKia    A    G        0      0        2 
  16 chr16_49718857     AOna    A    G        0      0        2 
  16 chr16_49718857     ASom    A    G        0      0        2 
  16 chr16_49718857     HCab    A    G        1      2        2 
  16 chr16_49718857     HPrz    A    G        1      2        2 
  16 chr16_49718857     ZBoe    A    G        0      0        2 
  16 chr16_49718857     ZGre    A    G        0      0        2 
  16 chr16_49718857     ZHar    A    G        0      0        2 
  16 chr16_49718857   Sample    A    G        0      0        2 
  16 chr16_49722753     AAsi    T    A        0      0        2 
  16 chr16_49722753     AKia    T    A        0      0        2 
  16 chr16_49722753     AOna    T    A        0      0        2 
  16 chr16_49722753     ASom    T    A        0      0        2 
  16 chr16_49722753     HCab    T    A        0      0        2 
  16 chr16_49722753     HPrz    T    A        0      0        2 
  16 chr16_49722753     ZBoe    T    A        0      0        2 
  16 chr16_49722753     ZGre    T    A        0      0        2 
  16 chr16_49722753     ZHar    T    A        1      2        2 
  16 chr16_49722753   Sample    T    A        0      0        2 
  16 chr16_49727260     AAsi    A    G        0      0        2 
  16 chr16_49727260     AKia    A    G        0      0        2 
  16 chr16_49727260     AOna    A    G        0      0        2 
  16 chr16_49727260     ASom    A    G        0      0        2 
  16 chr16_49727260     HCab    A    G        0      0        2 
  16 chr16_49727260     HPrz    A    G        0      0        2 
  16 chr16_49727260     ZBoe    A    G        0      0        2 
  16 chr16_49727260     ZGre    A    G      0.5      1        2 
  16 chr16_49727260     ZHar    A    G        0      0        2 
  16 chr16_49727260   Sample    A    G        0      0        2 
  16 chr16_49734355     AAsi    C    T        0      0        2 
  16 chr16_49734355     AKia    C    T        0      0        2 
  16 chr16_49734355     AOna    C    T        0      0        2 
  16 chr16_49734355     ASom    C    T        0      0        2 
  16 chr16_49734355     HCab    C    T        1      2        2 
  16 chr16_49734355     HPrz    C    T        1      2        2 
  16 chr16_49734355     ZBoe    C    T        0      0        2 
  16 chr16_49734355     ZGre    C    T        0      0        2 
  16 chr16_49734355     ZHar    C    T        0      0        2 
  16 chr16_49734355   Sample    C    T        0      0        2 
  16 chr16_49741052     AAsi    G    T        0      0        2 
  16 chr16_49741052     AKia    G    T        0      0        2 
  16 chr16_49741052     AOna    G    T        0      0        2 
  16 chr16_49741052     ASom    G    T        0      0        2 
  16 chr16_49741052     HCab    G    T        1      2        2 
  16 chr16_49741052     HPrz    G    T        1      2        2 
  16 chr16_49741052     ZBoe    G    T        0      0        2 
  16 chr16_49741052     ZGre    G    T        0      0        2 
  16 chr16_49741052     ZHar    G    T        0      0        2 
  16 chr16_49741052   Sample    G    T        0      0        2 
  16 chr16_49754601     AAsi    G    A        0      0        2 
  16 chr16_49754601     AKia    G    A        0      0        2 
  16 chr16_49754601     AOna    G    A        0      0        2 
  16 chr16_49754601     ASom    G    A        0      0        2 
  16 chr16_49754601     HCab    G    A        0      0        2 
  16 chr16_49754601     HPrz    G    A        0      0        2 
  16 chr16_49754601     ZBoe    G    A      0.5      1        2 
  16 chr16_49754601     ZGre    G    A        0      0        2 
  16 chr16_49754601     ZHar    G    A        0      0        2 
  16 chr16_49754601   Sample    G    A        0      0        2 
  16 chr16_49755721     AAsi    A    T        0      0        2 
  16 chr16_49755721     AKia    A    T        0      0        2 
  16 chr16_49755721     AOna    A    T        0      0        2 
  16 chr16_49755721     ASom    A    T        0      0        2 
  16 chr16_49755721     HCab    A    T        0      0        2 
  16 chr16_49755721     HPrz    A    T        0      0        2 
  16 chr16_49755721     ZBoe    A    T        1      2        2 
  16 chr16_49755721     ZGre    A    T        0      0        2 
  16 chr16_49755721     ZHar    A    T        1      2        2 
  16 chr16_49755721   Sample    A    T        0      0        2 
  16 chr16_49756371     AAsi    G    A        0      0        2 
  16 chr16_49756371     AKia    G    A        0      0        2 
  16 chr16_49756371     AOna    G    A        0      0        2 
  16 chr16_49756371     ASom    G    A      0.5      1        2 
  16 chr16_49756371     HCab    G    A        0      0        2 
  16 chr16_49756371     HPrz    G    A        0      0        2 
  16 chr16_49756371     ZBoe    G    A        0      0        2 
  16 chr16_49756371     ZGre    G    A        0      0        2 
  16 chr16_49756371     ZHar    G    A        0      0        2 
  16 chr16_49756371   Sample    G    A        0      0        2 
  16 chr16_49757979     AAsi    T    C        0      0        2 
  16 chr16_49757979     AKia    T    C        0      0        2 
  16 chr16_49757979     AOna    T    C        0      0        2 
  16 chr16_49757979     ASom    T    C        0      0        2 
  16 chr16_49757979     HCab    T    C        1      2        2 
  16 chr16_49757979     HPrz    T    C        1      2        2 
  16 chr16_49757979     ZBoe    T    C        0      0        2 
  16 chr16_49757979     ZGre    T    C        0      0        2 
  16 chr16_49757979     ZHar    T    C        0      0        2 
  16 chr16_49757979   Sample    T    C        1      2        2 
  16 chr16_49759281     AAsi    A    G      0.5      1        2 
  16 chr16_49759281     AKia    A    G        0      0        2 
  16 chr16_49759281     AOna    A    G        0      0        2 
  16 chr16_49759281     ASom    A    G        0      0        2 
  16 chr16_49759281     HCab    A    G        0      0        2 
  16 chr16_49759281     HPrz    A    G        0      0        2 
  16 chr16_49759281     ZBoe    A    G        0      0        2 
  16 chr16_49759281     ZGre    A    G        0      0        2 
  16 chr16_49759281     ZHar    A    G        0      0        2 
  16 chr16_49759281   Sample    A    G        1      2        2 
  16 chr16_49759644     AAsi    A    T        0      0        2 
  16 chr16_49759644     AKia    A    T        0      0        2 
  16 chr16_49759644     AOna    A    T        0      0        2 
  16 chr16_49759644     ASom    A    T        0      0        2 
  16 chr16_49759644     HCab    A    T        1      2        2 
  16 chr16_49759644     HPrz    A    T        1      2        2 
  16 chr16_49759644     ZBoe    A    T        0      0        2 
  16 chr16_49759644     ZGre    A    T        0      0        2 
  16 chr16_49759644     ZHar    A    T        0      0        2 
  16 chr16_49759644   Sample    A    T        0      0        2 
  16 chr16_49760624     AAsi    G    A        0      0        2 
  16 chr16_49760624     AKia    G    A        0      0        2 
  16 chr16_49760624     AOna    G    A        0      0        2 
  16 chr16_49760624     ASom    G    A        0      0        2 
  16 chr16_49760624     HCab    G    A        0      0        2 
  16 chr16_49760624     HPrz    G    A        0      0        2 
  16 chr16_49760624     ZBoe    G    A        0      0        2 
  16 chr16_49760624     ZGre    G    A        0      0        2 
  16 chr16_49760624     ZHar    G    A      0.5      1        2 
  16 chr16_49760624   Sample    G    A        0      0        2 
  16 chr16_49760781     AAsi    C    G        0      0        2 
  16 chr16_49760781     AKia    C    G        0      0        2 
  16 chr16_49760781     AOna    C    G        0      0        2 
  16 chr16_49760781     ASom    C    G        0      0        2 
  16 chr16_49760781     HCab    C    G        0      0        2 
  16 chr16_49760781     HPrz    C    G        0      0        2 
  16 chr16_49760781     ZBoe    C    G        0      0        2 
  16 chr16_49760781     ZGre    C    G        1      2        2 
  16 chr16_49760781     ZHar    C    G        0      0        2 
  16 chr16_49760781   Sample    C    G        0      0        2 
  16 chr16_49761999     AAsi    C    G        0      0        2 
  16 chr16_49761999     AKia    C    G        0      0        2 
  16 chr16_49761999     AOna    C    G        0      0        2 
  16 chr16_49761999     ASom    C    G        0      0        2 
  16 chr16_49761999     HCab    C    G      0.5      1        2 
  16 chr16_49761999     HPrz    C    G        0      0        2 
  16 chr16_49761999     ZBoe    C    G        0      0        2 
  16 chr16_49761999     ZGre    C    G        0      0        2 
  16 chr16_49761999     ZHar    C    G        0      0        2 
  16 chr16_49761999   Sample    C    G        0      0        2 
  16 chr16_49770232     AAsi    C    G        0      0        2 
  16 chr16_49770232     AKia    C    G        0      0        2 
  16 chr16_49770232     AOna    C    G        0      0        2 
  16 chr16_49770232     ASom    C    G        0      0        2 
  16 chr16_49770232     HCab    C    G        0      0        2 
  16 chr16_49770232     HPrz    C    G        0      0        2 
  16 chr16_49770232     ZBoe    C    G        0      0        2 
  16 chr16_49770232     ZGre    C    G        0      0        2 
  16 chr16_49770232     ZHar    C    G      0.5      1        2 
  16 chr16_49770232   Sample    C    G        0      0        2 
  16 chr16_49772496     AAsi    G    A        0      0        2 
  16 chr16_49772496     AKia    G    A        0      0        2 
  16 chr16_49772496     AOna    G    A        0      0        2 
  16 chr16_49772496     ASom    G    A        0      0        2 
  16 chr16_49772496     HCab    G    A        1      2        2 
  16 chr16_49772496     HPrz    G    A        1      2        2 
  16 chr16_49772496     ZBoe    G    A        0      0        2 
  16 chr16_49772496     ZGre    G    A        0      0        2 
  16 chr16_49772496     ZHar    G    A        0      0        2 
  16 chr16_49772496   Sample    G    A        0      0        2 
  16 chr16_49774046     AAsi    T    A      0.5      1        2 
  16 chr16_49774046     AKia    T    A        0      0        2 
  16 chr16_49774046     AOna    T    A        0      0        2 
  16 chr16_49774046     ASom    T    A        0      0        2 
  16 chr16_49774046     HCab    T    A        0      0        2 
  16 chr16_49774046     HPrz    T    A        0      0        2 
  16 chr16_49774046     ZBoe    T    A        0      0        2 
  16 chr16_49774046     ZGre    T    A        0      0        2 
  16 chr16_49774046     ZHar    T    A        0      0        2 
  16 chr16_49774046   Sample    T    A        1      2        2 
  16 chr16_49779985     AAsi    A    G        0      0        2 
  16 chr16_49779985     AKia    A    G        0      0        2 
  16 chr16_49779985     AOna    A    G        0      0        2 
  16 chr16_49779985     ASom    A    G      0.5      1        2 
  16 chr16_49779985     HCab    A    G        0      0        2 
  16 chr16_49779985     HPrz    A    G        0      0        2 
  16 chr16_49779985     ZBoe    A    G        0      0        2 
  16 chr16_49779985     ZGre    A    G        0      0        2 
  16 chr16_49779985     ZHar    A    G        0      0        2 
  16 chr16_49779985   Sample    A    G        0      0        2 
  16 chr16_49781817     AAsi    C    T        1      2        2 
  16 chr16_49781817     AKia    C    T        0      0        2 
  16 chr16_49781817     AOna    C    T        0      0        2 
  16 chr16_49781817     ASom    C    T        1      2        2 
  16 chr16_49781817     HCab    C    T        0      0        2 
  16 chr16_49781817     HPrz    C    T        0      0        2 
  16 chr16_49781817     ZBoe    C    T        0      0        2 
  16 chr16_49781817     ZGre    C    T        0      0        2 
  16 chr16_49781817     ZHar    C    T        0      0        2 
  16 chr16_49781817   Sample    C    T        1      2        2 
  16 chr16_49787881     AAsi    T    C        0      0        2 
  16 chr16_49787881     AKia    T    C        0      0        2 
  16 chr16_49787881     AOna    T    C        0      0        2 
  16 chr16_49787881     ASom    T    C        0      0        2 
  16 chr16_49787881     HCab    T    C        1      2        2 
  16 chr16_49787881     HPrz    T    C        0      0        2 
  16 chr16_49787881     ZBoe    T    C        0      0        2 
  16 chr16_49787881     ZGre    T    C        0      0        2 
  16 chr16_49787881     ZHar    T    C        0      0        2 
  16 chr16_49787881   Sample    T    C        0      0        2 
  16 chr16_49789115     AAsi    C    A        0      0        2 
  16 chr16_49789115     AKia    C    A        0      0        2 
  16 chr16_49789115     AOna    C    A        0      0        2 
  16 chr16_49789115     ASom    C    A        0      0        2 
  16 chr16_49789115     HCab    C    A        0      0        2 
  16 chr16_49789115     HPrz    C    A        1      2        2 
  16 chr16_49789115     ZBoe    C    A        0      0        2 
  16 chr16_49789115     ZGre    C    A        0      0        2 
  16 chr16_49789115     ZHar    C    A        0      0        2 
  16 chr16_49789115   Sample    C    A        0      0        2 
  16 chr16_49789214     AAsi    A    G        0      0        2 
  16 chr16_49789214     AKia    A    G        0      0        2 
  16 chr16_49789214     AOna    A    G        0      0        2 
  16 chr16_49789214     ASom    A    G        0      0        2 
  16 chr16_49789214     HCab    A    G        1      2        2 
  16 chr16_49789214     HPrz    A    G        0      0        2 
  16 chr16_49789214     ZBoe    A    G        0      0        2 
  16 chr16_49789214     ZGre    A    G        0      0        2 
  16 chr16_49789214     ZHar    A    G        0      0        2 
  16 chr16_49789214   Sample    A    G        0      0        2 
  16 chr16_49790233     AAsi    C    G        0      0        2 
  16 chr16_49790233     AKia    C    G        0      0        2 
  16 chr16_49790233     AOna    C    G        0      0        2 
  16 chr16_49790233     ASom    C    G        0      0        2 
  16 chr16_49790233     HCab    C    G        0      0        2 
  16 chr16_49790233     HPrz    C    G        1      2        2 
  16 chr16_49790233     ZBoe    C    G        0      0        2 
  16 chr16_49790233     ZGre    C    G        0      0        2 
  16 chr16_49790233     ZHar    C    G        0      0        2 
  16 chr16_49790233   Sample    C    G        0      0        2 
  16 chr16_49793079     AAsi    T    C        0      0        2 
  16 chr16_49793079     AKia    T    C        0      0        2 
  16 chr16_49793079     AOna    T    C        0      0        2 
  16 chr16_49793079     ASom    T    C        0      0        2 
  16 chr16_49793079     HCab    T    C        0      0        2 
  16 chr16_49793079     HPrz    T    C        0      0        2 
  16 chr16_49793079     ZBoe    T    C        1      2        2 
  16 chr16_49793079     ZGre    T    C        0      0        2 
  16 chr16_49793079     ZHar    T    C        0      0        2 
  16 chr16_49793079   Sample    T    C        0      0        2 
  16 chr16_49797261     AAsi    A    G        0      0        2 
  16 chr16_49797261     AKia    A    G        0      0        2 
  16 chr16_49797261     AOna    A    G        0      0        2 
  16 chr16_49797261     ASom    A    G        0      0        2 
  16 chr16_49797261     HCab    A    G        1      2        2 
  16 chr16_49797261     HPrz    A    G        1      2        2 
  16 chr16_49797261     ZBoe    A    G        0      0        2 
  16 chr16_49797261     ZGre    A    G        0      0        2 
  16 chr16_49797261     ZHar    A    G        0      0        2 
  16 chr16_49797261   Sample    A    G        0      0        2 
  16 chr16_49799196     AAsi    T    C        0      0        2 
  16 chr16_49799196     AKia    T    C        1      2        2 
  16 chr16_49799196     AOna    T    C      0.5      1        2 
  16 chr16_49799196     ASom    T    C        0      0        2 
  16 chr16_49799196     HCab    T    C        0      0        2 
  16 chr16_49799196     HPrz    T    C        0      0        2 
  16 chr16_49799196     ZBoe    T    C        0      0        2 
  16 chr16_49799196     ZGre    T    C        0      0        2 
  16 chr16_49799196     ZHar    T    C        0      0        2 
  16 chr16_49799196   Sample    T    C        0      0        2 
  16 chr16_49805580     AAsi    T    A        0      0        2 
  16 chr16_49805580     AKia    T    A        0      0        2 
  16 chr16_49805580     AOna    T    A        0      0        2 
  16 chr16_49805580     ASom    T    A        0      0        2 
  16 chr16_49805580     HCab    T    A        1      2        2 
  16 chr16_49805580     HPrz    T    A        0      0        2 
  16 chr16_49805580     ZBoe    T    A        0      0        2 
  16 chr16_49805580     ZGre    T    A        0      0        2 
  16 chr16_49805580     ZHar    T    A        0      0        2 
  16 chr16_49805580   Sample    T    A        0      0        2 
  16 chr16_49809740     AAsi    A    G        0      0        2 
  16 chr16_49809740     AKia    A    G        0      0        2 
  16 chr16_49809740     AOna    A    G        0      0        2 
  16 chr16_49809740     ASom    A    G        0      0        2 
  16 chr16_49809740     HCab    A    G      0.5      1        2 
  16 chr16_49809740     HPrz    A    G        0      0        2 
  16 chr16_49809740     ZBoe    A    G        0      0        2 
  16 chr16_49809740     ZGre    A    G        0      0        2 
  16 chr16_49809740     ZHar    A    G        0      0        2 
  16 chr16_49809740   Sample    A    G        0      0        2 
  16 chr16_49810097     AAsi    T    C        0      0        2 
  16 chr16_49810097     AKia    T    C        0      0        2 
  16 chr16_49810097     AOna    T    C        0      0        2 
  16 chr16_49810097     ASom    T    C        0      0        2 
  16 chr16_49810097     HCab    T    C      0.5      1        2 
  16 chr16_49810097     HPrz    T    C        1      2        2 
  16 chr16_49810097     ZBoe    T    C        0      0        2 
  16 chr16_49810097     ZGre    T    C        0      0        2 
  16 chr16_49810097     ZHar    T    C        0      0        2 
  16 chr16_49810097   Sample    T    C        0      0        2 
  16 chr16_49815980     AAsi    G    A        0      0        2 
  16 chr16_49815980     AKia    G    A        0      0        2 
  16 chr16_49815980     AOna    G    A        0      0        2 
  16 chr16_49815980     ASom    G    A        0      0        2 
  16 chr16_49815980     HCab    G    A        0      0        2 
  16 chr16_49815980     HPrz    G    A        0      0        2 
  16 chr16_49815980     ZBoe    G    A        0      0        2 
  16 chr16_49815980     ZGre    G    A        0      0        2 
  16 chr16_49815980     ZHar    G    A        1      2        2 
  16 chr16_49815980   Sample    G    A        0      0        2 
  16 chr16_49819448     AAsi    G    C        0      0        2 
  16 chr16_49819448     AKia    G    C        0      0        2 
  16 chr16_49819448     AOna    G    C        0      0        2 
  16 chr16_49819448     ASom    G    C        0      0        2 
  16 chr16_49819448     HCab    G    C        0      0        2 
  16 chr16_49819448     HPrz    G    C      0.5      1        2 
  16 chr16_49819448     ZBoe    G    C        0      0        2 
  16 chr16_49819448     ZGre    G    C        0      0        2 
  16 chr16_49819448     ZHar    G    C        0      0        2 
  16 chr16_49819448   Sample    G    C        0      0        2 
  16 chr16_49827671     AAsi    C    T      0.5      1        2 
  16 chr16_49827671     AKia    C    T        0      0        2 
  16 chr16_49827671     AOna    C    T        0      0        2 
  16 chr16_49827671     ASom    C    T        1      2        2 
  16 chr16_49827671     HCab    C    T        0      0        2 
  16 chr16_49827671     HPrz    C    T        0      0        2 
  16 chr16_49827671     ZBoe    C    T        0      0        2 
  16 chr16_49827671     ZGre    C    T        0      0        2 
  16 chr16_49827671     ZHar    C    T        0      0        2 
  16 chr16_49827671   Sample    C    T        0      0        2 
  16 chr16_49829368     AAsi    T    C        1      2        2 
  16 chr16_49829368     AKia    T    C        0      0        2 
  16 chr16_49829368     AOna    T    C        0      0        2 
  16 chr16_49829368     ASom    T    C        1      2        2 
  16 chr16_49829368     HCab    T    C        0      0        2 
  16 chr16_49829368     HPrz    T    C        0      0        2 
  16 chr16_49829368     ZBoe    T    C        0      0        2 
  16 chr16_49829368     ZGre    T    C        0      0        2 
  16 chr16_49829368     ZHar    T    C        0      0        2 
  16 chr16_49829368   Sample    T    C        1      2        2 
  16 chr16_49830736     AAsi    T    C        0      0        2 
  16 chr16_49830736     AKia    T    C        1      2        2 
  16 chr16_49830736     AOna    T    C      0.5      1        2 
  16 chr16_49830736     ASom    T    C        0      0        2 
  16 chr16_49830736     HCab    T    C        0      0        2 
  16 chr16_49830736     HPrz    T    C        0      0        2 
  16 chr16_49830736     ZBoe    T    C        0      0        2 
  16 chr16_49830736     ZGre    T    C        0      0        2 
  16 chr16_49830736     ZHar    T    C        0      0        2 
  16 chr16_49830736   Sample    T    C        0      0        2 
  16 chr16_49832702     AAsi    C    T        0      0        2 
  16 chr16_49832702     AKia    C    T        0      0        2 
  16 chr16_49832702     AOna    C    T        0      0        2 
  16 chr16_49832702     ASom    C    T        0      0        2 
  16 chr16_49832702     HCab    C    T        0      0        2 
  16 chr16_49832702     HPrz    C    T        0      0        2 
  16 chr16_49832702     ZBoe    C    T        0      0        2 
  16 chr16_49832702     ZGre    C    T        0      0        2 
  16 chr16_49832702     ZHar    C    T      0.5      1        2 
  16 chr16_49832702   Sample    C    T        1      2        2 
  16 chr16_49834499     AAsi    A    G        0      0        2 
  16 chr16_49834499     AKia    A    G        0      0        2 
  16 chr16_49834499     AOna    A    G      0.5      1        2 
  16 chr16_49834499     ASom    A    G        0      0        2 
  16 chr16_49834499     HCab    A    G        0      0        2 
  16 chr16_49834499     HPrz    A    G        0      0        2 
  16 chr16_49834499     ZBoe    A    G        0      0        2 
  16 chr16_49834499     ZGre    A    G        0      0        2 
  16 chr16_49834499     ZHar    A    G        0      0        2 
  16 chr16_49834499   Sample    A    G        0      0        2 
  16 chr16_49836083     AAsi    T    C        0      0        2 
  16 chr16_49836083     AKia    T    C        1      2        2 
  16 chr16_49836083     AOna    T    C      0.5      1        2 
  16 chr16_49836083     ASom    T    C        0      0        2 
  16 chr16_49836083     HCab    T    C        1      2        2 
  16 chr16_49836083     HPrz    T    C        1      2        2 
  16 chr16_49836083     ZBoe    T    C        0      0        2 
  16 chr16_49836083     ZGre    T    C        0      0        2 
  16 chr16_49836083     ZHar    T    C        0      0        2 
  16 chr16_49836083   Sample    T    C        0      0        2 
  16 chr16_49846767     AAsi    A    G        0      0        2 
  16 chr16_49846767     AKia    A    G        0      0        2 
  16 chr16_49846767     AOna    A    G        0      0        2 
  16 chr16_49846767     ASom    A    G        0      0        2 
  16 chr16_49846767     HCab    A    G        1      2        2 
  16 chr16_49846767     HPrz    A    G        1      2        2 
  16 chr16_49846767     ZBoe    A    G        0      0        2 
  16 chr16_49846767     ZGre    A    G        0      0        2 
  16 chr16_49846767     ZHar    A    G        0      0        2 
  16 chr16_49846767   Sample    A    G        0      0        2 
  16 chr16_49848524     AAsi    T    A        0      0        2 
  16 chr16_49848524     AKia    T    A        0      0        2 
  16 chr16_49848524     AOna    T    A        0      0        2 
  16 chr16_49848524     ASom    T    A        1      2        2 
  16 chr16_49848524     HCab    T    A        0      0        2 
  16 chr16_49848524     HPrz    T    A        0      0        2 
  16 chr16_49848524     ZBoe    T    A        0      0        2 
  16 chr16_49848524     ZGre    T    A        0      0        2 
  16 chr16_49848524     ZHar    T    A        0      0        2 
  16 chr16_49848524   Sample    T    A        0      0        2 
  16 chr16_49850703     AAsi    C    A        0      0        2 
  16 chr16_49850703     AKia    C    A        0      0        2 
  16 chr16_49850703     AOna    C    A        0      0        2 
  16 chr16_49850703     ASom    C    A        0      0        2 
  16 chr16_49850703     HCab    C    A        0      0        2 
  16 chr16_49850703     HPrz    C    A        0      0        2 
  16 chr16_49850703     ZBoe    C    A        0      0        2 
  16 chr16_49850703     ZGre    C    A      0.5      1        2 
  16 chr16_49850703     ZHar    C    A        0      0        2 
  16 chr16_49850703   Sample    C    A        0      0        2 
  16 chr16_49851526     AAsi    G    A        0      0        2 
  16 chr16_49851526     AKia    G    A        1      2        2 
  16 chr16_49851526     AOna    G    A      0.5      1        2 
  16 chr16_49851526     ASom    G    A        0      0        2 
  16 chr16_49851526     HCab    G    A        0      0        2 
  16 chr16_49851526     HPrz    G    A        0      0        2 
  16 chr16_49851526     ZBoe    G    A        0      0        2 
  16 chr16_49851526     ZGre    G    A        0      0        2 
  16 chr16_49851526     ZHar    G    A        0      0        2 
  16 chr16_49851526   Sample    G    A        0      0        2 
  16 chr16_49853190     AAsi    T    C        0      0        2 
  16 chr16_49853190     AKia    T    C        0      0        2 
  16 chr16_49853190     AOna    T    C        0      0        2 
  16 chr16_49853190     ASom    T    C        0      0        2 
  16 chr16_49853190     HCab    T    C        1      2        2 
  16 chr16_49853190     HPrz    T    C        1      2        2 
  16 chr16_49853190     ZBoe    T    C        0      0        2 
  16 chr16_49853190     ZGre    T    C        0      0        2 
  16 chr16_49853190     ZHar    T    C        0      0        2 
  16 chr16_49853190   Sample    T    C        0      0        2 
  16 chr16_49862035     AAsi    T    C        0      0        2 
  16 chr16_49862035     AKia    T    C        1      2        2 
  16 chr16_49862035     AOna    T    C        0      0        2 
  16 chr16_49862035     ASom    T    C        0      0        2 
  16 chr16_49862035     HCab    T    C        0      0        2 
  16 chr16_49862035     HPrz    T    C        0      0        2 
  16 chr16_49862035     ZBoe    T    C        0      0        2 
  16 chr16_49862035     ZGre    T    C        0      0        2 
  16 chr16_49862035     ZHar    T    C        0      0        2 
  16 chr16_49862035   Sample    T    C        0      0        2 
  16 chr16_49871362     AAsi    A    G        0      0        2 
  16 chr16_49871362     AKia    A    G        0      0        2 
  16 chr16_49871362     AOna    A    G        0      0        2 
  16 chr16_49871362     ASom    A    G        0      0        2 
  16 chr16_49871362     HCab    A    G        1      2        2 
  16 chr16_49871362     HPrz    A    G        1      2        2 
  16 chr16_49871362     ZBoe    A    G        0      0        2 
  16 chr16_49871362     ZGre    A    G        0      0        2 
  16 chr16_49871362     ZHar    A    G        0      0        2 
  16 chr16_49871362   Sample    A    G        0      0        2 
  16 chr16_49874218     AAsi    T    C        0      0        2 
  16 chr16_49874218     AKia    T    C        0      0        2 
  16 chr16_49874218     AOna    T    C      0.5      1        2 
  16 chr16_49874218     ASom    T    C        0      0        2 
  16 chr16_49874218     HCab    T    C        0      0        2 
  16 chr16_49874218     HPrz    T    C        0      0        2 
  16 chr16_49874218     ZBoe    T    C        0      0        2 
  16 chr16_49874218     ZGre    T    C        0      0        2 
  16 chr16_49874218     ZHar    T    C        0      0        2 
  16 chr16_49874218   Sample    T    C        0      0        2 
  16 chr16_49878559     AAsi    A    G        0      0        2 
  16 chr16_49878559     AKia    A    G        0      0        2 
  16 chr16_49878559     AOna    A    G        0      0        2 
  16 chr16_49878559     ASom    A    G        0      0        2 
  16 chr16_49878559     HCab    A    G        0      0        2 
  16 chr16_49878559     HPrz    A    G        0      0        2 
  16 chr16_49878559     ZBoe    A    G        0      0        2 
  16 chr16_49878559     ZGre    A    G        0      0        2 
  16 chr16_49878559     ZHar    A    G      0.5      1        2 
  16 chr16_49878559   Sample    A    G        0      0        2 
  16 chr16_49884747     AAsi    G    A        0      0        2 
  16 chr16_49884747     AKia    G    A        0      0        2 
  16 chr16_49884747     AOna    G    A        0      0        2 
  16 chr16_49884747     ASom    G    A        0      0        2 
  16 chr16_49884747     HCab    G    A        1      2        2 
  16 chr16_49884747     HPrz    G    A        1      2        2 
  16 chr16_49884747     ZBoe    G    A        0      0        2 
  16 chr16_49884747     ZGre    G    A        0      0        2 
  16 chr16_49884747     ZHar    G    A        0      0        2 
  16 chr16_49884747   Sample    G    A        0      0        2 
  16 chr16_49886191     AAsi    C    G        0      0        2 
  16 chr16_49886191     AKia    C    G        0      0        2 
  16 chr16_49886191     AOna    C    G        0      0        2 
  16 chr16_49886191     ASom    C    G      0.5      1        2 
  16 chr16_49886191     HCab    C    G        0      0        2 
  16 chr16_49886191     HPrz    C    G        0      0        2 
  16 chr16_49886191     ZBoe    C    G        0      0        2 
  16 chr16_49886191     ZGre    C    G        0      0        2 
  16 chr16_49886191     ZHar    C    G        0      0        2 
  16 chr16_49886191   Sample    C    G        0      0        2 
  16 chr16_49898604     AAsi    C    T        0      0        2 
  16 chr16_49898604     AKia    C    T        0      0        2 
  16 chr16_49898604     AOna    C    T        0      0        2 
  16 chr16_49898604     ASom    C    T        0      0        2 
  16 chr16_49898604     HCab    C    T        1      2        2 
  16 chr16_49898604     HPrz    C    T      0.5      1        2 
  16 chr16_49898604     ZBoe    C    T        0      0        2 
  16 chr16_49898604     ZGre    C    T        0      0        2 
  16 chr16_49898604     ZHar    C    T        0      0        2 
  16 chr16_49898604   Sample    C    T        0      0        2 
  16 chr16_49905775     AAsi    G    A        0      0        2 
  16 chr16_49905775     AKia    G    A        0      0        2 
  16 chr16_49905775     AOna    G    A        0      0        2 
  16 chr16_49905775     ASom    G    A        0      0        2 
  16 chr16_49905775     HCab    G    A        1      2        2 
  16 chr16_49905775     HPrz    G    A        1      2        2 
  16 chr16_49905775     ZBoe    G    A        0      0        2 
  16 chr16_49905775     ZGre    G    A        0      0        2 
  16 chr16_49905775     ZHar    G    A        0      0        2 
  16 chr16_49905775   Sample    G    A        0      0        2 
  16 chr16_49909487     AAsi    C    G        0      0        2 
  16 chr16_49909487     AKia    C    G        0      0        2 
  16 chr16_49909487     AOna    C    G        0      0        2 
  16 chr16_49909487     ASom    C    G        0      0        2 
  16 chr16_49909487     HCab    C    G        0      0        2 
  16 chr16_49909487     HPrz    C    G        0      0        2 
  16 chr16_49909487     ZBoe    C    G        0      0        2 
  16 chr16_49909487     ZGre    C    G      0.5      1        2 
  16 chr16_49909487     ZHar    C    G        0      0        2 
  16 chr16_49909487   Sample    C    G        0      0        2 
  16 chr16_49913317     AAsi    C    A        0      0        2 
  16 chr16_49913317     AKia    C    A        0      0        2 
  16 chr16_49913317     AOna    C    A        0      0        2 
  16 chr16_49913317     ASom    C    A        0      0        2 
  16 chr16_49913317     HCab    C    A        1      2        2 
  16 chr16_49913317     HPrz    C    A        1      2        2 
  16 chr16_49913317     ZBoe    C    A        0      0        2 
  16 chr16_49913317     ZGre    C    A        0      0        2 
  16 chr16_49913317     ZHar    C    A        0      0        2 
  16 chr16_49913317   Sample    C    A        0      0        2 
  16 chr16_49916292     AAsi    T    C        0      0        2 
  16 chr16_49916292     AKia    T    C        0      0        2 
  16 chr16_49916292     AOna    T    C        0      0        2 
  16 chr16_49916292     ASom    T    C        0      0        2 
  16 chr16_49916292     HCab    T    C        0      0        2 
  16 chr16_49916292     HPrz    T    C        0      0        2 
  16 chr16_49916292     ZBoe    T    C        0      0        2 
  16 chr16_49916292     ZGre    T    C        1      2        2 
  16 chr16_49916292     ZHar    T    C        0      0        2 
  16 chr16_49916292   Sample    T    C        0      0        2 
  16 chr16_49918720     AAsi    G    C        0      0        2 
  16 chr16_49918720     AKia    G    C        0      0        2 
  16 chr16_49918720     AOna    G    C        0      0        2 
  16 chr16_49918720     ASom    G    C      0.5      1        2 
  16 chr16_49918720     HCab    G    C        0      0        2 
  16 chr16_49918720     HPrz    G    C        0      0        2 
  16 chr16_49918720     ZBoe    G    C        0      0        2 
  16 chr16_49918720     ZGre    G    C        0      0        2 
  16 chr16_49918720     ZHar    G    C        0      0        2 
  16 chr16_49918720   Sample    G    C        0      0        2 
  16 chr16_49919168     AAsi    G    A        0      0        2 
  16 chr16_49919168     AKia    G    A        0      0        2 
  16 chr16_49919168     AOna    G    A        0      0        2 
  16 chr16_49919168     ASom    G    A        0      0        2 
  16 chr16_49919168     HCab    G    A        1      2        2 
  16 chr16_49919168     HPrz    G    A        1      2        2 
  16 chr16_49919168     ZBoe    G    A        0      0        2 
  16 chr16_49919168     ZGre    G    A        0      0        2 
  16 chr16_49919168     ZHar    G    A        0      0        2 
  16 chr16_49919168   Sample    G    A        0      0        2 
  16 chr16_49920229     AAsi    T    A        0      0        2 
  16 chr16_49920229     AKia    T    A        0      0        2 
  16 chr16_49920229     AOna    T    A        0      0        2 
  16 chr16_49920229     ASom    T    A        0      0        2 
  16 chr16_49920229     HCab    T    A        1      2        2 
  16 chr16_49920229     HPrz    T    A        1      2        2 
  16 chr16_49920229     ZBoe    T    A        0      0        2 
  16 chr16_49920229     ZGre    T    A        0      0        2 
  16 chr16_49920229     ZHar    T    A        0      0        2 
  16 chr16_49920229   Sample    T    A        0      0        2 
  16 chr16_49921437     AAsi    G    C        0      0        2 
  16 chr16_49921437     AKia    G    C        0      0        2 
  16 chr16_49921437     AOna    G    C        0      0        2 
  16 chr16_49921437     ASom    G    C        1      2        2 
  16 chr16_49921437     HCab    G    C        0      0        2 
  16 chr16_49921437     HPrz    G    C        0      0        2 
  16 chr16_49921437     ZBoe    G    C        0      0        2 
  16 chr16_49921437     ZGre    G    C        0      0        2 
  16 chr16_49921437     ZHar    G    C        0      0        2 
  16 chr16_49921437   Sample    G    C        0      0        2 
  16 chr16_49935751     AAsi    G    A        0      0        2 
  16 chr16_49935751     AKia    G    A        0      0        2 
  16 chr16_49935751     AOna    G    A        0      0        2 
  16 chr16_49935751     ASom    G    A        0      0        2 
  16 chr16_49935751     HCab    G    A        0      0        2 
  16 chr16_49935751     HPrz    G    A        0      0        2 
  16 chr16_49935751     ZBoe    G    A        0      0        2 
  16 chr16_49935751     ZGre    G    A        0      0        2 
  16 chr16_49935751     ZHar    G    A        1      2        2 
  16 chr16_49935751   Sample    G    A        0      0        2 
  16 chr16_49950440     AAsi    T    C        0      0        2 
  16 chr16_49950440     AKia    T    C        0      0        2 
  16 chr16_49950440     AOna    T    C        0      0        2 
  16 chr16_49950440     ASom    T    C        0      0        2 
  16 chr16_49950440     HCab    T    C        1      2        2 
  16 chr16_49950440     HPrz    T    C        1      2        2 
  16 chr16_49950440     ZBoe    T    C        0      0        2 
  16 chr16_49950440     ZGre    T    C        0      0        2 
  16 chr16_49950440     ZHar    T    C        0      0        2 
  16 chr16_49950440   Sample    T    C        0      0        2 
  16 chr16_49951572     AAsi    T    C        0      0        2 
  16 chr16_49951572     AKia    T    C        1      2        2 
  16 chr16_49951572     AOna    T    C      0.5      1        2 
  16 chr16_49951572     ASom    T    C        0      0        2 
  16 chr16_49951572     HCab    T    C        0      0        2 
  16 chr16_49951572     HPrz    T    C        0      0        2 
  16 chr16_49951572     ZBoe    T    C        0      0        2 
  16 chr16_49951572     ZGre    T    C        0      0        2 
  16 chr16_49951572     ZHar    T    C        0      0        2 
  16 chr16_49951572   Sample    T    C        0      0        2 
  16 chr16_49958886     AAsi    G    A        0      0        2 
  16 chr16_49958886     AKia    G    A        0      0        2 
  16 chr16_49958886     AOna    G    A        0      0        2 
  16 chr16_49958886     ASom    G    A        0      0        2 
  16 chr16_49958886     HCab    G    A        0      0        2 
  16 chr16_49958886     HPrz    G    A        0      0        2 
  16 chr16_49958886     ZBoe    G    A      0.5      1        2 
  16 chr16_49958886     ZGre    G    A        0      0        2 
  16 chr16_49958886     ZHar    G    A        0      0        2 
  16 chr16_49958886   Sample    G    A        0      0        2 
  16 chr16_49959399     AAsi    A    G        0      0        2 
  16 chr16_49959399     AKia    A    G        0      0        2 
  16 chr16_49959399     AOna    A    G        0      0        2 
  16 chr16_49959399     ASom    A    G        0      0        2 
  16 chr16_49959399     HCab    A    G        0      0        2 
  16 chr16_49959399     HPrz    A    G        0      0        2 
  16 chr16_49959399     ZBoe    A    G        0      0        2 
  16 chr16_49959399     ZGre    A    G        0      0        2 
  16 chr16_49959399     ZHar    A    G        1      2        2 
  16 chr16_49959399   Sample    A    G        0      0        2 
  16 chr16_49961548     AAsi    C    A        0      0        2 
  16 chr16_49961548     AKia    C    A        0      0        2 
  16 chr16_49961548     AOna    C    A        0      0        2 
  16 chr16_49961548     ASom    C    A        0      0        2 
  16 chr16_49961548     HCab    C    A        0      0        2 
  16 chr16_49961548     HPrz    C    A        0      0        2 
  16 chr16_49961548     ZBoe    C    A        1      2        2 
  16 chr16_49961548     ZGre    C    A        0      0        2 
  16 chr16_49961548     ZHar    C    A        0      0        2 
  16 chr16_49961548   Sample    C    A        0      0        2 
  16 chr16_49968079     AAsi    C    T        0      0        2 
  16 chr16_49968079     AKia    C    T        0      0        2 
  16 chr16_49968079     AOna    C    T      0.5      1        2 
  16 chr16_49968079     ASom    C    T        0      0        2 
  16 chr16_49968079     HCab    C    T        0      0        2 
  16 chr16_49968079     HPrz    C    T        0      0        2 
  16 chr16_49968079     ZBoe    C    T        0      0        2 
  16 chr16_49968079     ZGre    C    T        0      0        2 
  16 chr16_49968079     ZHar    C    T        0      0        2 
  16 chr16_49968079   Sample    C    T        0      0        2 
  16 chr16_49968373     AAsi    G    C        0      0        2 
  16 chr16_49968373     AKia    G    C        0      0        2 
  16 chr16_49968373     AOna    G    C        0      0        2 
  16 chr16_49968373     ASom    G    C        0      0        2 
  16 chr16_49968373     HCab    G    C      0.5      1        2 
  16 chr16_49968373     HPrz    G    C      0.5      1        2 
  16 chr16_49968373     ZBoe    G    C        0      0        2 
  16 chr16_49968373     ZGre    G    C        0      0        2 
  16 chr16_49968373     ZHar    G    C        0      0        2 
  16 chr16_49968373   Sample    G    C        0      0        2 
  16 chr16_49974849     AAsi    G    C        1      2        2 
  16 chr16_49974849     AKia    G    C        0      0        2 
  16 chr16_49974849     AOna    G    C        0      0        2 
  16 chr16_49974849     ASom    G    C        0      0        2 
  16 chr16_49974849     HCab    G    C        0      0        2 
  16 chr16_49974849     HPrz    G    C        0      0        2 
  16 chr16_49974849     ZBoe    G    C        0      0        2 
  16 chr16_49974849     ZGre    G    C        0      0        2 
  16 chr16_49974849     ZHar    G    C        0      0        2 
  16 chr16_49974849   Sample    G    C        0      0        2 
  16 chr16_49975815     AAsi    G    A        0      0        2 
  16 chr16_49975815     AKia    G    A        0      0        2 
  16 chr16_49975815     AOna    G    A        0      0        2 
  16 chr16_49975815     ASom    G    A        0      0        2 
  16 chr16_49975815     HCab    G    A        0      0        2 
  16 chr16_49975815     HPrz    G    A        0      0        2 
  16 chr16_49975815     ZBoe    G    A      0.5      1        2 
  16 chr16_49975815     ZGre    G    A        0      0        2 
  16 chr16_49975815     ZHar    G    A        0      0        2 
  16 chr16_49975815   Sample    G    A        0      0        2 
  16 chr16_49976768     AAsi    G    A        0      0        2 
  16 chr16_49976768     AKia    G    A        0      0        2 
  16 chr16_49976768     AOna    G    A        0      0        2 
  16 chr16_49976768     ASom    G    A        0      0        2 
  16 chr16_49976768     HCab    G    A        1      2        2 
  16 chr16_49976768     HPrz    G    A        1      2        2 
  16 chr16_49976768     ZBoe    G    A        0      0        2 
  16 chr16_49976768     ZGre    G    A        0      0        2 
  16 chr16_49976768     ZHar    G    A        0      0        2 
  16 chr16_49976768   Sample    G    A        0      0        2 
  16 chr16_49983051     AAsi    A    G        0      0        2 
  16 chr16_49983051     AKia    A    G        0      0        2 
  16 chr16_49983051     AOna    A    G        0      0        2 
  16 chr16_49983051     ASom    A    G        0      0        2 
  16 chr16_49983051     HCab    A    G        0      0        2 
  16 chr16_49983051     HPrz    A    G        0      0        2 
  16 chr16_49983051     ZBoe    A    G      0.5      1        2 
  16 chr16_49983051     ZGre    A    G        0      0        2 
  16 chr16_49983051     ZHar    A    G        0      0        2 
  16 chr16_49983051   Sample    A    G        0      0        2 
  16 chr16_49983883     AAsi    G    A        0      0        2 
  16 chr16_49983883     AKia    G    A        0      0        2 
  16 chr16_49983883     AOna    G    A      0.5      1        2 
  16 chr16_49983883     ASom    G    A        0      0        2 
  16 chr16_49983883     HCab    G    A        0      0        2 
  16 chr16_49983883     HPrz    G    A        0      0        2 
  16 chr16_49983883     ZBoe    G    A        0      0        2 
  16 chr16_49983883     ZGre    G    A        0      0        2 
  16 chr16_49983883     ZHar    G    A        0      0        2 
  16 chr16_49983883   Sample    G    A        0      0        2 
  16 chr16_49986359     AAsi    C    T        0      0        2 
  16 chr16_49986359     AKia    C    T        0      0        2 
  16 chr16_49986359     AOna    C    T        0      0        2 
  16 chr16_49986359     ASom    C    T        0      0        2 
  16 chr16_49986359     HCab    C    T      0.5      1        2 
  16 chr16_49986359     HPrz    C    T      0.5      1        2 
  16 chr16_49986359     ZBoe    C    T        0      0        2 
  16 chr16_49986359     ZGre    C    T        0      0        2 
  16 chr16_49986359     ZHar    C    T        0      0        2 
  16 chr16_49986359   Sample    C    T        0      0        2 
  16 chr16_49991846     AAsi    G    T        0      0        2 
  16 chr16_49991846     AKia    G    T        0      0        2 
  16 chr16_49991846     AOna    G    T        0      0        2 
  16 chr16_49991846     ASom    G    T        0      0        2 
  16 chr16_49991846     HCab    G    T        0      0        2 
  16 chr16_49991846     HPrz    G    T        0      0        2 
  16 chr16_49991846     ZBoe    G    T        1      2        2 
  16 chr16_49991846     ZGre    G    T        1      2        2 
  16 chr16_49991846     ZHar    G    T        1      2        2 
  16 chr16_49991846   Sample    G    T        0      0        2 
  16 chr16_49992033     AAsi    A    G        0      0        2 
  16 chr16_49992033     AKia    A    G        0      0        2 
  16 chr16_49992033     AOna    A    G        0      0        2 
  16 chr16_49992033     ASom    A    G        0      0        2 
  16 chr16_49992033     HCab    A    G        1      2        2 
  16 chr16_49992033     HPrz    A    G        1      2        2 
  16 chr16_49992033     ZBoe    A    G        0      0        2 
  16 chr16_49992033     ZGre    A    G        0      0        2 
  16 chr16_49992033     ZHar    A    G        0      0        2 
  16 chr16_49992033   Sample    A    G        0      0        2 
  16 chr16_49993567     AAsi    A    G        0      0        2 
  16 chr16_49993567     AKia    A    G        0      0        2 
  16 chr16_49993567     AOna    A    G        0      0        2 
  16 chr16_49993567     ASom    A    G        0      0        2 
  16 chr16_49993567     HCab    A    G      0.5      1        2 
  16 chr16_49993567     HPrz    A    G        0      0        2 
  16 chr16_49993567     ZBoe    A    G        0      0        2 
  16 chr16_49993567     ZGre    A    G        0      0        2 
  16 chr16_49993567     ZHar    A    G        0      0        2 
  16 chr16_49993567   Sample    A    G        0      0        2 
  16 chr16_49997580     AAsi    C    T        0      0        2 
  16 chr16_49997580     AKia    C    T        0      0        2 
  16 chr16_49997580     AOna    C    T        0      0        2 
  16 chr16_49997580     ASom    C    T        0      0        2 
  16 chr16_49997580     HCab    C    T        1      2        2 
  16 chr16_49997580     HPrz    C    T        1      2        2 
  16 chr16_49997580     ZBoe    C    T        0      0        2 
  16 chr16_49997580     ZGre    C    T        0      0        2 
  16 chr16_49997580     ZHar    C    T        0      0        2 
  16 chr16_49997580   Sample    C    T        0      0        2 
  16 chr16_50004767     AAsi    G    A        0      0        2 
  16 chr16_50004767     AKia    G    A        0      0        2 
  16 chr16_50004767     AOna    G    A        0      0        2 
  16 chr16_50004767     ASom    G    A        0      0        2 
  16 chr16_50004767     HCab    G    A        1      2        2 
  16 chr16_50004767     HPrz    G    A        1      2        2 
  16 chr16_50004767     ZBoe    G    A        0      0        2 
  16 chr16_50004767     ZGre    G    A        0      0        2 
  16 chr16_50004767     ZHar    G    A        0      0        2 
  16 chr16_50004767   Sample    G    A        0      0        2 
  16 chr16_50007594     AAsi    A    G        0      0        2 
  16 chr16_50007594     AKia    A    G        0      0        2 
  16 chr16_50007594     AOna    A    G        0      0        2 
  16 chr16_50007594     ASom    A    G        0      0        2 
  16 chr16_50007594     HCab    A    G        0      0        2 
  16 chr16_50007594     HPrz    A    G        0      0        2 
  16 chr16_50007594     ZBoe    A    G        0      0        2 
  16 chr16_50007594     ZGre    A    G      0.5      1        2 
  16 chr16_50007594     ZHar    A    G        0      0        2 
  16 chr16_50007594   Sample    A    G        0      0        2 
  16 chr16_50011303     AAsi    A    G        0      0        2 
  16 chr16_50011303     AKia    A    G        0      0        2 
  16 chr16_50011303     AOna    A    G        0      0        2 
  16 chr16_50011303     ASom    A    G        0      0        2 
  16 chr16_50011303     HCab    A    G        1      2        2 
  16 chr16_50011303     HPrz    A    G        1      2        2 
  16 chr16_50011303     ZBoe    A    G        0      0        2 
  16 chr16_50011303     ZGre    A    G        0      0        2 
  16 chr16_50011303     ZHar    A    G        0      0        2 
  16 chr16_50011303   Sample    A    G        0      0        2 
  16 chr16_50013323     AAsi    G    C        0      0        2 
  16 chr16_50013323     AKia    G    C        0      0        2 
  16 chr16_50013323     AOna    G    C        0      0        2 
  16 chr16_50013323     ASom    G    C        0      0        2 
  16 chr16_50013323     HCab    G    C        0      0        2 
  16 chr16_50013323     HPrz    G    C        0      0        2 
  16 chr16_50013323     ZBoe    G    C        1      2        2 
  16 chr16_50013323     ZGre    G    C        0      0        2 
  16 chr16_50013323     ZHar    G    C        0      0        2 
  16 chr16_50013323   Sample    G    C        0      0        2 
  16 chr16_50013340     AAsi    A    G        0      0        2 
  16 chr16_50013340     AKia    A    G        0      0        2 
  16 chr16_50013340     AOna    A    G        0      0        2 
  16 chr16_50013340     ASom    A    G      0.5      1        2 
  16 chr16_50013340     HCab    A    G        0      0        2 
  16 chr16_50013340     HPrz    A    G        0      0        2 
  16 chr16_50013340     ZBoe    A    G        0      0        2 
  16 chr16_50013340     ZGre    A    G        0      0        2 
  16 chr16_50013340     ZHar    A    G        0      0        2 
  16 chr16_50013340   Sample    A    G        0      0        2 
  16 chr16_50014872     AAsi    G    A        0      0        2 
  16 chr16_50014872     AKia    G    A        0      0        2 
  16 chr16_50014872     AOna    G    A        0      0        2 
  16 chr16_50014872     ASom    G    A        0      0        2 
  16 chr16_50014872     HCab    G    A        0      0        2 
  16 chr16_50014872     HPrz    G    A        0      0        2 
  16 chr16_50014872     ZBoe    G    A        0      0        2 
  16 chr16_50014872     ZGre    G    A      0.5      1        2 
  16 chr16_50014872     ZHar    G    A        0      0        2 
  16 chr16_50014872   Sample    G    A        0      0        2 
  16 chr16_50016228     AAsi    A    G        0      0        2 
  16 chr16_50016228     AKia    A    G        0      0        2 
  16 chr16_50016228     AOna    A    G        0      0        2 
  16 chr16_50016228     ASom    A    G        1      2        2 
  16 chr16_50016228     HCab    A    G        0      0        2 
  16 chr16_50016228     HPrz    A    G        0      0        2 
  16 chr16_50016228     ZBoe    A    G        0      0        2 
  16 chr16_50016228     ZGre    A    G        0      0        2 
  16 chr16_50016228     ZHar    A    G        0      0        2 
  16 chr16_50016228   Sample    A    G        0      0        2 
  16 chr16_50025613     AAsi    C    T        0      0        2 
  16 chr16_50025613     AKia    C    T        0      0        2 
  16 chr16_50025613     AOna    C    T        0      0        2 
  16 chr16_50025613     ASom    C    T        0      0        2 
  16 chr16_50025613     HCab    C    T        0      0        2 
  16 chr16_50025613     HPrz    C    T        0      0        2 
  16 chr16_50025613     ZBoe    C    T      0.5      1        2 
  16 chr16_50025613     ZGre    C    T        0      0        2 
  16 chr16_50025613     ZHar    C    T        0      0        2 
  16 chr16_50025613   Sample    C    T        0      0        2 
  16 chr16_50028767     AAsi    T    A        0      0        2 
  16 chr16_50028767     AKia    T    A        0      0        2 
  16 chr16_50028767     AOna    T    A        0      0        2 
  16 chr16_50028767     ASom    T    A        0      0        2 
  16 chr16_50028767     HCab    T    A        0      0        2 
  16 chr16_50028767     HPrz    T    A        0      0        2 
  16 chr16_50028767     ZBoe    T    A      0.5      1        2 
  16 chr16_50028767     ZGre    T    A        0      0        2 
  16 chr16_50028767     ZHar    T    A        0      0        2 
  16 chr16_50028767   Sample    T    A        0      0        2 
  16 chr16_50033140     AAsi    C    T        0      0        2 
  16 chr16_50033140     AKia    C    T        0      0        2 
  16 chr16_50033140     AOna    C    T        0      0        2 
  16 chr16_50033140     ASom    C    T        0      0        2 
  16 chr16_50033140     HCab    C    T        0      0        2 
  16 chr16_50033140     HPrz    C    T        0      0        2 
  16 chr16_50033140     ZBoe    C    T        0      0        2 
  16 chr16_50033140     ZGre    C    T        0      0        2 
  16 chr16_50033140     ZHar    C    T        1      2        2 
  16 chr16_50033140   Sample    C    T        0      0        2 
  16 chr16_50047289     AAsi    A    G        0      0        2 
  16 chr16_50047289     AKia    A    G        0      0        2 
  16 chr16_50047289     AOna    A    G        0      0        2 
  16 chr16_50047289     ASom    A    G        0      0        2 
  16 chr16_50047289     HCab    A    G        0      0        2 
  16 chr16_50047289     HPrz    A    G        0      0        2 
  16 chr16_50047289     ZBoe    A    G      0.5      1        2 
  16 chr16_50047289     ZGre    A    G        0      0        2 
  16 chr16_50047289     ZHar    A    G        0      0        2 
  16 chr16_50047289   Sample    A    G        0      0        2 
  16 chr16_50047958     AAsi    G    A        0      0        2 
  16 chr16_50047958     AKia    G    A        0      0        2 
  16 chr16_50047958     AOna    G    A        0      0        2 
  16 chr16_50047958     ASom    G    A        0      0        2 
  16 chr16_50047958     HCab    G    A        0      0        2 
  16 chr16_50047958     HPrz    G    A      0.5      1        2 
  16 chr16_50047958     ZBoe    G    A        0      0        2 
  16 chr16_50047958     ZGre    G    A        0      0        2 
  16 chr16_50047958     ZHar    G    A        0      0        2 
  16 chr16_50047958   Sample    G    A        0      0        2 
  16 chr16_50048996     AAsi    C    T        0      0        2 
  16 chr16_50048996     AKia    C    T        0      0        2 
  16 chr16_50048996     AOna    C    T        0      0        2 
  16 chr16_50048996     ASom    C    T        0      0        2 
  16 chr16_50048996     HCab    C    T        1      2        2 
  16 chr16_50048996     HPrz    C    T        1      2        2 
  16 chr16_50048996     ZBoe    C    T        0      0        2 
  16 chr16_50048996     ZGre    C    T        0      0        2 
  16 chr16_50048996     ZHar    C    T        0      0        2 
  16 chr16_50048996   Sample    C    T        0      0        2 
  16 chr16_50052743     AAsi    T    C        0      0        2 
  16 chr16_50052743     AKia    T    C        0      0        2 
  16 chr16_50052743     AOna    T    C        0      0        2 
  16 chr16_50052743     ASom    T    C        0      0        2 
  16 chr16_50052743     HCab    T    C        1      2        2 
  16 chr16_50052743     HPrz    T    C        1      2        2 
  16 chr16_50052743     ZBoe    T    C        0      0        2 
  16 chr16_50052743     ZGre    T    C        0      0        2 
  16 chr16_50052743     ZHar    T    C        0      0        2 
  16 chr16_50052743   Sample    T    C        0      0        2 
  16 chr16_50052961     AAsi    A    C        0      0        2 
  16 chr16_50052961     AKia    A    C        0      0        2 
  16 chr16_50052961     AOna    A    C        0      0        2 
  16 chr16_50052961     ASom    A    C        0      0        2 
  16 chr16_50052961     HCab    A    C        1      2        2 
  16 chr16_50052961     HPrz    A    C        1      2        2 
  16 chr16_50052961     ZBoe    A    C        0      0        2 
  16 chr16_50052961     ZGre    A    C        0      0        2 
  16 chr16_50052961     ZHar    A    C        0      0        2 
  16 chr16_50052961   Sample    A    C        0      0        2 
  16 chr16_50053989     AAsi    C    A        0      0        2 
  16 chr16_50053989     AKia    C    A        0      0        2 
  16 chr16_50053989     AOna    C    A        0      0        2 
  16 chr16_50053989     ASom    C    A        0      0        2 
  16 chr16_50053989     HCab    C    A        0      0        2 
  16 chr16_50053989     HPrz    C    A        0      0        2 
  16 chr16_50053989     ZBoe    C    A        1      2        2 
  16 chr16_50053989     ZGre    C    A        1      2        2 
  16 chr16_50053989     ZHar    C    A        0      0        2 
  16 chr16_50053989   Sample    C    A        0      0        2 
  16 chr16_50059103     AAsi    G    A        0      0        2 
  16 chr16_50059103     AKia    G    A        0      0        2 
  16 chr16_50059103     AOna    G    A        0      0        2 
  16 chr16_50059103     ASom    G    A        0      0        2 
  16 chr16_50059103     HCab    G    A        0      0        2 
  16 chr16_50059103     HPrz    G    A        0      0        2 
  16 chr16_50059103     ZBoe    G    A      0.5      1        2 
  16 chr16_50059103     ZGre    G    A        0      0        2 
  16 chr16_50059103     ZHar    G    A        0      0        2 
  16 chr16_50059103   Sample    G    A        0      0        2 
  16 chr16_50064981     AAsi    G    C        0      0        2 
  16 chr16_50064981     AKia    G    C        0      0        2 
  16 chr16_50064981     AOna    G    C        0      0        2 
  16 chr16_50064981     ASom    G    C      0.5      1        2 
  16 chr16_50064981     HCab    G    C        0      0        2 
  16 chr16_50064981     HPrz    G    C        0      0        2 
  16 chr16_50064981     ZBoe    G    C        0      0        2 
  16 chr16_50064981     ZGre    G    C        0      0        2 
  16 chr16_50064981     ZHar    G    C        0      0        2 
  16 chr16_50064981   Sample    G    C        0      0        2 
  16 chr16_50065724     AAsi    T    C        0      0        2 
  16 chr16_50065724     AKia    T    C        0      0        2 
  16 chr16_50065724     AOna    T    C        0      0        2 
  16 chr16_50065724     ASom    T    C        0      0        2 
  16 chr16_50065724     HCab    T    C        0      0        2 
  16 chr16_50065724     HPrz    T    C        0      0        2 
  16 chr16_50065724     ZBoe    T    C      0.5      1        2 
  16 chr16_50065724     ZGre    T    C        0      0        2 
  16 chr16_50065724     ZHar    T    C        0      0        2 
  16 chr16_50065724   Sample    T    C        0      0        2 
  16 chr16_50066549     AAsi    G    C        0      0        2 
  16 chr16_50066549     AKia    G    C        0      0        2 
  16 chr16_50066549     AOna    G    C        0      0        2 
  16 chr16_50066549     ASom    G    C        0      0        2 
  16 chr16_50066549     HCab    G    C        0      0        2 
  16 chr16_50066549     HPrz    G    C        0      0        2 
  16 chr16_50066549     ZBoe    G    C      0.5      1        2 
  16 chr16_50066549     ZGre    G    C        0      0        2 
  16 chr16_50066549     ZHar    G    C        0      0        2 
  16 chr16_50066549   Sample    G    C        0      0        2 
  16 chr16_50067005     AAsi    T    C        0      0        2 
  16 chr16_50067005     AKia    T    C        0      0        2 
  16 chr16_50067005     AOna    T    C        0      0        2 
  16 chr16_50067005     ASom    T    C        0      0        2 
  16 chr16_50067005     HCab    T    C        1      2        2 
  16 chr16_50067005     HPrz    T    C        1      2        2 
  16 chr16_50067005     ZBoe    T    C        0      0        2 
  16 chr16_50067005     ZGre    T    C        0      0        2 
  16 chr16_50067005     ZHar    T    C        0      0        2 
  16 chr16_50067005   Sample    T    C        0      0        2 
  16 chr16_50070503     AAsi    A    C        0      0        2 
  16 chr16_50070503     AKia    A    C        0      0        2 
  16 chr16_50070503     AOna    A    C        0      0        2 
  16 chr16_50070503     ASom    A    C      0.5      1        2 
  16 chr16_50070503     HCab    A    C        0      0        2 
  16 chr16_50070503     HPrz    A    C        0      0        2 
  16 chr16_50070503     ZBoe    A    C        0      0        2 
  16 chr16_50070503     ZGre    A    C        0      0        2 
  16 chr16_50070503     ZHar    A    C        0      0        2 
  16 chr16_50070503   Sample    A    C        0      0        2 
  16 chr16_50072478     AAsi    T    G        1      2        2 
  16 chr16_50072478     AKia    T    G        0      0        2 
  16 chr16_50072478     AOna    T    G        0      0        2 
  16 chr16_50072478     ASom    T    G      0.5      1        2 
  16 chr16_50072478     HCab    T    G        0      0        2 
  16 chr16_50072478     HPrz    T    G        0      0        2 
  16 chr16_50072478     ZBoe    T    G        0      0        2 
  16 chr16_50072478     ZGre    T    G        0      0        2 
  16 chr16_50072478     ZHar    T    G        0      0        2 
  16 chr16_50072478   Sample    T    G        1      2        2 
  16 chr16_50079007     AAsi    T    C        0      0        2 
  16 chr16_50079007     AKia    T    C        0      0        2 
  16 chr16_50079007     AOna    T    C        0      0        2 
  16 chr16_50079007     ASom    T    C        0      0        2 
  16 chr16_50079007     HCab    T    C        1      2        2 
  16 chr16_50079007     HPrz    T    C        1      2        2 
  16 chr16_50079007     ZBoe    T    C        0      0        2 
  16 chr16_50079007     ZGre    T    C        0      0        2 
  16 chr16_50079007     ZHar    T    C        0      0        2 
  16 chr16_50079007   Sample    T    C        0      0        2 
  16 chr16_50079761     AAsi    T    C        1      2        2 
  16 chr16_50079761     AKia    T    C        0      0        2 
  16 chr16_50079761     AOna    T    C        0      0        2 
  16 chr16_50079761     ASom    T    C      0.5      1        2 
  16 chr16_50079761     HCab    T    C        0      0        2 
  16 chr16_50079761     HPrz    T    C        0      0        2 
  16 chr16_50079761     ZBoe    T    C        0      0        2 
  16 chr16_50079761     ZGre    T    C        0      0        2 
  16 chr16_50079761     ZHar    T    C        0      0        2 
  16 chr16_50079761   Sample    T    C        1      2        2 
  16 chr16_50095094     AAsi    T    C        0      0        2 
  16 chr16_50095094     AKia    T    C        0      0        2 
  16 chr16_50095094     AOna    T    C        0      0        2 
  16 chr16_50095094     ASom    T    C        0      0        2 
  16 chr16_50095094     HCab    T    C        0      0        2 
  16 chr16_50095094     HPrz    T    C        0      0        2 
  16 chr16_50095094     ZBoe    T    C        0      0        2 
  16 chr16_50095094     ZGre    T    C      0.5      1        2 
  16 chr16_50095094     ZHar    T    C        0      0        2 
  16 chr16_50095094   Sample    T    C        0      0        2 
  16 chr16_50099529     AAsi    C    T        0      0        2 
  16 chr16_50099529     AKia    C    T        1      2        2 
  16 chr16_50099529     AOna    C    T        1      2        2 
  16 chr16_50099529     ASom    C    T        0      0        2 
  16 chr16_50099529     HCab    C    T        0      0        2 
  16 chr16_50099529     HPrz    C    T        0      0        2 
  16 chr16_50099529     ZBoe    C    T        0      0        2 
  16 chr16_50099529     ZGre    C    T        0      0        2 
  16 chr16_50099529     ZHar    C    T        0      0        2 
  16 chr16_50099529   Sample    C    T        0      0        2 
  16 chr16_50106606     AAsi    A    G        0      0        2 
  16 chr16_50106606     AKia    A    G        0      0        2 
  16 chr16_50106606     AOna    A    G        0      0        2 
  16 chr16_50106606     ASom    A    G        0      0        2 
  16 chr16_50106606     HCab    A    G        1      2        2 
  16 chr16_50106606     HPrz    A    G        1      2        2 
  16 chr16_50106606     ZBoe    A    G        0      0        2 
  16 chr16_50106606     ZGre    A    G        0      0        2 
  16 chr16_50106606     ZHar    A    G        0      0        2 
  16 chr16_50106606   Sample    A    G        0      0        2 
  16 chr16_50112815     AAsi    A    G        1      2        2 
  16 chr16_50112815     AKia    A    G        0      0        2 
  16 chr16_50112815     AOna    A    G        0      0        2 
  16 chr16_50112815     ASom    A    G        1      2        2 
  16 chr16_50112815     HCab    A    G        0      0        2 
  16 chr16_50112815     HPrz    A    G        0      0        2 
  16 chr16_50112815     ZBoe    A    G        0      0        2 
  16 chr16_50112815     ZGre    A    G        0      0        2 
  16 chr16_50112815     ZHar    A    G        0      0        2 
  16 chr16_50112815   Sample    A    G        1      2        2 
  16 chr16_50114030     AAsi    A    C        0      0        2 
  16 chr16_50114030     AKia    A    C        0      0        2 
  16 chr16_50114030     AOna    A    C        0      0        2 
  16 chr16_50114030     ASom    A    C        0      0        2 
  16 chr16_50114030     HCab    A    C        0      0        2 
  16 chr16_50114030     HPrz    A    C        0      0        2 
  16 chr16_50114030     ZBoe    A    C        0      0        2 
  16 chr16_50114030     ZGre    A    C        0      0        2 
  16 chr16_50114030     ZHar    A    C      0.5      1        2 
  16 chr16_50114030   Sample    A    C        0      0        2 
  16 chr16_50118465     AAsi    A    G        0      0        2 
  16 chr16_50118465     AKia    A    G        0      0        2 
  16 chr16_50118465     AOna    A    G        0      0        2 
  16 chr16_50118465     ASom    A    G      0.5      1        2 
  16 chr16_50118465     HCab    A    G        0      0        2 
  16 chr16_50118465     HPrz    A    G        0      0        2 
  16 chr16_50118465     ZBoe    A    G        0      0        2 
  16 chr16_50118465     ZGre    A    G      0.5      1        2 
  16 chr16_50118465     ZHar    A    G        0      0        2 
  16 chr16_50118465   Sample    A    G        0      0        2 
  16 chr16_50124338     AAsi    G    A        0      0        2 
  16 chr16_50124338     AKia    G    A        0      0        2 
  16 chr16_50124338     AOna    G    A        0      0        2 
  16 chr16_50124338     ASom    G    A        0      0        2 
  16 chr16_50124338     HCab    G    A        1      2        2 
  16 chr16_50124338     HPrz    G    A        1      2        2 
  16 chr16_50124338     ZBoe    G    A        0      0        2 
  16 chr16_50124338     ZGre    G    A        0      0        2 
  16 chr16_50124338     ZHar    G    A        0      0        2 
  16 chr16_50124338   Sample    G    A        0      0        2 
  16 chr16_50124727     AAsi    C    A        0      0        2 
  16 chr16_50124727     AKia    C    A        0      0        2 
  16 chr16_50124727     AOna    C    A        0      0        2 
  16 chr16_50124727     ASom    C    A        0      0        2 
  16 chr16_50124727     HCab    C    A        0      0        2 
  16 chr16_50124727     HPrz    C    A        0      0        2 
  16 chr16_50124727     ZBoe    C    A        1      2        2 
  16 chr16_50124727     ZGre    C    A        1      2        2 
  16 chr16_50124727     ZHar    C    A        0      0        2 
  16 chr16_50124727   Sample    C    A        0      0        2 
  16 chr16_50128444     AAsi    G    A        0      0        2 
  16 chr16_50128444     AKia    G    A        0      0        2 
  16 chr16_50128444     AOna    G    A        0      0        2 
  16 chr16_50128444     ASom    G    A        0      0        2 
  16 chr16_50128444     HCab    G    A        1      2        2 
  16 chr16_50128444     HPrz    G    A        1      2        2 
  16 chr16_50128444     ZBoe    G    A        0      0        2 
  16 chr16_50128444     ZGre    G    A        0      0        2 
  16 chr16_50128444     ZHar    G    A        0      0        2 
  16 chr16_50128444   Sample    G    A        0      0        2 
  16 chr16_50128706     AAsi    A    G        0      0        2 
  16 chr16_50128706     AKia    A    G        1      2        2 
  16 chr16_50128706     AOna    A    G        1      2        2 
  16 chr16_50128706     ASom    A    G        0      0        2 
  16 chr16_50128706     HCab    A    G        0      0        2 
  16 chr16_50128706     HPrz    A    G        0      0        2 
  16 chr16_50128706     ZBoe    A    G        0      0        2 
  16 chr16_50128706     ZGre    A    G        0      0        2 
  16 chr16_50128706     ZHar    A    G        0      0        2 
  16 chr16_50128706   Sample    A    G        0      0        2 
  16 chr16_50138038     AAsi    T    C        0      0        2 
  16 chr16_50138038     AKia    T    C        1      2        2 
  16 chr16_50138038     AOna    T    C        1      2        2 
  16 chr16_50138038     ASom    T    C        0      0        2 
  16 chr16_50138038     HCab    T    C        0      0        2 
  16 chr16_50138038     HPrz    T    C        0      0        2 
  16 chr16_50138038     ZBoe    T    C        0      0        2 
  16 chr16_50138038     ZGre    T    C        0      0        2 
  16 chr16_50138038     ZHar    T    C        0      0        2 
  16 chr16_50138038   Sample    T    C        0      0        2 
  16 chr16_50138720     AAsi    G    T        0      0        2 
  16 chr16_50138720     AKia    G    T        0      0        2 
  16 chr16_50138720     AOna    G    T        0      0        2 
  16 chr16_50138720     ASom    G    T        0      0        2 
  16 chr16_50138720     HCab    G    T        0      0        2 
  16 chr16_50138720     HPrz    G    T        0      0        2 
  16 chr16_50138720     ZBoe    G    T      0.5      1        2 
  16 chr16_50138720     ZGre    G    T        0      0        2 
  16 chr16_50138720     ZHar    G    T        0      0        2 
  16 chr16_50138720   Sample    G    T        0      0        2 
  16 chr16_50139405     AAsi    C    T        0      0        2 
  16 chr16_50139405     AKia    C    T        0      0        2 
  16 chr16_50139405     AOna    C    T        0      0        2 
  16 chr16_50139405     ASom    C    T        0      0        2 
  16 chr16_50139405     HCab    C    T        1      2        2 
  16 chr16_50139405     HPrz    C    T        1      2        2 
  16 chr16_50139405     ZBoe    C    T        0      0        2 
  16 chr16_50139405     ZGre    C    T        0      0        2 
  16 chr16_50139405     ZHar    C    T        0      0        2 
  16 chr16_50139405   Sample    C    T        0      0        2 
  16 chr16_50140504     AAsi    G    A        0      0        2 
  16 chr16_50140504     AKia    G    A        0      0        2 
  16 chr16_50140504     AOna    G    A        0      0        2 
  16 chr16_50140504     ASom    G    A        0      0        2 
  16 chr16_50140504     HCab    G    A        1      2        2 
  16 chr16_50140504     HPrz    G    A        1      2        2 
  16 chr16_50140504     ZBoe    G    A        0      0        2 
  16 chr16_50140504     ZGre    G    A        0      0        2 
  16 chr16_50140504     ZHar    G    A        0      0        2 
  16 chr16_50140504   Sample    G    A        0      0        2 
  16 chr16_50141519     AAsi    T    C        0      0        2 
  16 chr16_50141519     AKia    T    C        0      0        2 
  16 chr16_50141519     AOna    T    C        0      0        2 
  16 chr16_50141519     ASom    T    C        0      0        2 
  16 chr16_50141519     HCab    T    C      0.5      1        2 
  16 chr16_50141519     HPrz    T    C        0      0        2 
  16 chr16_50141519     ZBoe    T    C        0      0        2 
  16 chr16_50141519     ZGre    T    C        0      0        2 
  16 chr16_50141519     ZHar    T    C        0      0        2 
  16 chr16_50141519   Sample    T    C        0      0        2 
  16 chr16_50142501     AAsi    A    C        0      0        2 
  16 chr16_50142501     AKia    A    C        0      0        2 
  16 chr16_50142501     AOna    A    C        0      0        2 
  16 chr16_50142501     ASom    A    C        0      0        2 
  16 chr16_50142501     HCab    A    C        1      2        2 
  16 chr16_50142501     HPrz    A    C        1      2        2 
  16 chr16_50142501     ZBoe    A    C        0      0        2 
  16 chr16_50142501     ZGre    A    C        0      0        2 
  16 chr16_50142501     ZHar    A    C        0      0        2 
  16 chr16_50142501   Sample    A    C        0      0        2 
  16 chr16_50143427     AAsi    T    C        0      0        2 
  16 chr16_50143427     AKia    T    C        0      0        2 
  16 chr16_50143427     AOna    T    C        0      0        2 
  16 chr16_50143427     ASom    T    C        0      0        2 
  16 chr16_50143427     HCab    T    C        1      2        2 
  16 chr16_50143427     HPrz    T    C        1      2        2 
  16 chr16_50143427     ZBoe    T    C        0      0        2 
  16 chr16_50143427     ZGre    T    C        0      0        2 
  16 chr16_50143427     ZHar    T    C        0      0        2 
  16 chr16_50143427   Sample    T    C        0      0        2 
  16 chr16_50144822     AAsi    G    C        0      0        2 
  16 chr16_50144822     AKia    G    C        0      0        2 
  16 chr16_50144822     AOna    G    C        0      0        2 
  16 chr16_50144822     ASom    G    C        0      0        2 
  16 chr16_50144822     HCab    G    C        1      2        2 
  16 chr16_50144822     HPrz    G    C        1      2        2 
  16 chr16_50144822     ZBoe    G    C        0      0        2 
  16 chr16_50144822     ZGre    G    C        0      0        2 
  16 chr16_50144822     ZHar    G    C        0      0        2 
  16 chr16_50144822   Sample    G    C        0      0        2 
  16 chr16_50155757     AAsi    G    A        0      0        2 
  16 chr16_50155757     AKia    G    A        0      0        2 
  16 chr16_50155757     AOna    G    A        0      0        2 
  16 chr16_50155757     ASom    G    A        0      0        2 
  16 chr16_50155757     HCab    G    A        1      2        2 
  16 chr16_50155757     HPrz    G    A        1      2        2 
  16 chr16_50155757     ZBoe    G    A        0      0        2 
  16 chr16_50155757     ZGre    G    A        0      0        2 
  16 chr16_50155757     ZHar    G    A        0      0        2 
  16 chr16_50155757   Sample    G    A        0      0        2 
  16 chr16_50169961     AAsi    A    G        0      0        2 
  16 chr16_50169961     AKia    A    G        0      0        2 
  16 chr16_50169961     AOna    A    G        0      0        2 
  16 chr16_50169961     ASom    A    G        0      0        2 
  16 chr16_50169961     HCab    A    G        0      0        2 
  16 chr16_50169961     HPrz    A    G        0      0        2 
  16 chr16_50169961     ZBoe    A    G      0.5      1        2 
  16 chr16_50169961     ZGre    A    G        0      0        2 
  16 chr16_50169961     ZHar    A    G        0      0        2 
  16 chr16_50169961   Sample    A    G        1      2        2 
  16 chr16_50177327     AAsi    A    G        0      0        2 
  16 chr16_50177327     AKia    A    G        1      2        2 
  16 chr16_50177327     AOna    A    G        0      0        2 
  16 chr16_50177327     ASom    A    G        0      0        2 
  16 chr16_50177327     HCab    A    G        0      0        2 
  16 chr16_50177327     HPrz    A    G        0      0        2 
  16 chr16_50177327     ZBoe    A    G        0      0        2 
  16 chr16_50177327     ZGre    A    G        0      0        2 
  16 chr16_50177327     ZHar    A    G        0      0        2 
  16 chr16_50177327   Sample    A    G        0      0        2 
  16 chr16_50184886     AAsi    T    C        0      0        2 
  16 chr16_50184886     AKia    T    C        0      0        2 
  16 chr16_50184886     AOna    T    C        0      0        2 
  16 chr16_50184886     ASom    T    C        0      0        2 
  16 chr16_50184886     HCab    T    C        1      2        2 
  16 chr16_50184886     HPrz    T    C        1      2        2 
  16 chr16_50184886     ZBoe    T    C        0      0        2 
  16 chr16_50184886     ZGre    T    C        0      0        2 
  16 chr16_50184886     ZHar    T    C        0      0        2 
  16 chr16_50184886   Sample    T    C        0      0        2 
  16 chr16_50190018     AAsi    G    A        0      0        2 
  16 chr16_50190018     AKia    G    A        0      0        2 
  16 chr16_50190018     AOna    G    A        0      0        2 
  16 chr16_50190018     ASom    G    A        0      0        2 
  16 chr16_50190018     HCab    G    A        1      2        2 
  16 chr16_50190018     HPrz    G    A        1      2        2 
  16 chr16_50190018     ZBoe    G    A        0      0        2 
  16 chr16_50190018     ZGre    G    A        0      0        2 
  16 chr16_50190018     ZHar    G    A        0      0        2 
  16 chr16_50190018   Sample    G    A        0      0        2 
  16 chr16_50196105     AAsi    C    A        0      0        2 
  16 chr16_50196105     AKia    C    A        0      0        2 
  16 chr16_50196105     AOna    C    A        0      0        2 
  16 chr16_50196105     ASom    C    A        0      0        2 
  16 chr16_50196105     HCab    C    A        0      0        2 
  16 chr16_50196105     HPrz    C    A        0      0        2 
  16 chr16_50196105     ZBoe    C    A        1      2        2 
  16 chr16_50196105     ZGre    C    A        1      2        2 
  16 chr16_50196105     ZHar    C    A        1      2        2 
  16 chr16_50196105   Sample    C    A        0      0        2 
  16 chr16_50203375     AAsi    T    C        0      0        2 
  16 chr16_50203375     AKia    T    C        0      0        2 
  16 chr16_50203375     AOna    T    C        0      0        2 
  16 chr16_50203375     ASom    T    C        0      0        2 
  16 chr16_50203375     HCab    T    C        0      0        2 
  16 chr16_50203375     HPrz    T    C        0      0        2 
  16 chr16_50203375     ZBoe    T    C        0      0        2 
  16 chr16_50203375     ZGre    T    C        1      2        2 
  16 chr16_50203375     ZHar    T    C        0      0        2 
  16 chr16_50203375   Sample    T    C        0      0        2 
  16 chr16_50205638     AAsi    T    C        0      0        2 
  16 chr16_50205638     AKia    T    C        0      0        2 
  16 chr16_50205638     AOna    T    C        0      0        2 
  16 chr16_50205638     ASom    T    C        0      0        2 
  16 chr16_50205638     HCab    T    C        1      2        2 
  16 chr16_50205638     HPrz    T    C        0      0        2 
  16 chr16_50205638     ZBoe    T    C        0      0        2 
  16 chr16_50205638     ZGre    T    C        0      0        2 
  16 chr16_50205638     ZHar    T    C        0      0        2 
  16 chr16_50205638   Sample    T    C        0      0        2 
  16 chr16_50207901     AAsi    T    C        1      2        2 
  16 chr16_50207901     AKia    T    C        0      0        2 
  16 chr16_50207901     AOna    T    C        0      0        2 
  16 chr16_50207901     ASom    T    C        0      0        2 
  16 chr16_50207901     HCab    T    C        0      0        2 
  16 chr16_50207901     HPrz    T    C        0      0        2 
  16 chr16_50207901     ZBoe    T    C        0      0        2 
  16 chr16_50207901     ZGre    T    C        0      0        2 
  16 chr16_50207901     ZHar    T    C        0      0        2 
  16 chr16_50207901   Sample    T    C        0      0        2 
  16 chr16_50212917     AAsi    A    G        0      0        2 
  16 chr16_50212917     AKia    A    G        1      2        2 
  16 chr16_50212917     AOna    A    G        1      2        2 
  16 chr16_50212917     ASom    A    G        0      0        2 
  16 chr16_50212917     HCab    A    G        0      0        2 
  16 chr16_50212917     HPrz    A    G        0      0        2 
  16 chr16_50212917     ZBoe    A    G        0      0        2 
  16 chr16_50212917     ZGre    A    G        0      0        2 
  16 chr16_50212917     ZHar    A    G        0      0        2 
  16 chr16_50212917   Sample    A    G        0      0        2 
  16 chr16_50213132     AAsi    A    G        0      0        2 
  16 chr16_50213132     AKia    A    G        0      0        2 
  16 chr16_50213132     AOna    A    G        0      0        2 
  16 chr16_50213132     ASom    A    G        0      0        2 
  16 chr16_50213132     HCab    A    G        0      0        2 
  16 chr16_50213132     HPrz    A    G      0.5      1        2 
  16 chr16_50213132     ZBoe    A    G        0      0        2 
  16 chr16_50213132     ZGre    A    G        0      0        2 
  16 chr16_50213132     ZHar    A    G        0      0        2 
  16 chr16_50213132   Sample    A    G        0      0        2 
  16 chr16_50221630     AAsi    T    C        0      0        2 
  16 chr16_50221630     AKia    T    C        0      0        2 
  16 chr16_50221630     AOna    T    C        0      0        2 
  16 chr16_50221630     ASom    T    C        0      0        2 
  16 chr16_50221630     HCab    T    C        0      0        2 
  16 chr16_50221630     HPrz    T    C        0      0        2 
  16 chr16_50221630     ZBoe    T    C      0.5      1        2 
  16 chr16_50221630     ZGre    T    C        0      0        2 
  16 chr16_50221630     ZHar    T    C        0      0        2 
  16 chr16_50221630   Sample    T    C        0      0        2 
  16 chr16_50223940     AAsi    C    T        0      0        2 
  16 chr16_50223940     AKia    C    T        0      0        2 
  16 chr16_50223940     AOna    C    T        0      0        2 
  16 chr16_50223940     ASom    C    T        0      0        2 
  16 chr16_50223940     HCab    C    T        1      2        2 
  16 chr16_50223940     HPrz    C    T        1      2        2 
  16 chr16_50223940     ZBoe    C    T        0      0        2 
  16 chr16_50223940     ZGre    C    T        0      0        2 
  16 chr16_50223940     ZHar    C    T        0      0        2 
  16 chr16_50223940   Sample    C    T        0      0        2 
  16 chr16_50228708     AAsi    G    C        0      0        2 
  16 chr16_50228708     AKia    G    C        0      0        2 
  16 chr16_50228708     AOna    G    C        0      0        2 
  16 chr16_50228708     ASom    G    C        0      0        2 
  16 chr16_50228708     HCab    G    C        0      0        2 
  16 chr16_50228708     HPrz    G    C        0      0        2 
  16 chr16_50228708     ZBoe    G    C        1      2        2 
  16 chr16_50228708     ZGre    G    C        0      0        2 
  16 chr16_50228708     ZHar    G    C        0      0        2 
  16 chr16_50228708   Sample    G    C        0      0        2 
  16 chr16_50230990     AAsi    T    C        1      2        2 
  16 chr16_50230990     AKia    T    C        0      0        2 
  16 chr16_50230990     AOna    T    C        0      0        2 
  16 chr16_50230990     ASom    T    C        0      0        2 
  16 chr16_50230990     HCab    T    C        0      0        2 
  16 chr16_50230990     HPrz    T    C        0      0        2 
  16 chr16_50230990     ZBoe    T    C        0      0        2 
  16 chr16_50230990     ZGre    T    C        0      0        2 
  16 chr16_50230990     ZHar    T    C        0      0        2 
  16 chr16_50230990   Sample    T    C        0      0        2 
  16 chr16_50234752     AAsi    T    A        0      0        2 
  16 chr16_50234752     AKia    T    A        0      0        2 
  16 chr16_50234752     AOna    T    A        0      0        2 
  16 chr16_50234752     ASom    T    A        0      0        2 
  16 chr16_50234752     HCab    T    A        0      0        2 
  16 chr16_50234752     HPrz    T    A      0.5      1        2 
  16 chr16_50234752     ZBoe    T    A        0      0        2 
  16 chr16_50234752     ZGre    T    A        0      0        2 
  16 chr16_50234752     ZHar    T    A        0      0        2 
  16 chr16_50234752   Sample    T    A        0      0        2 
  16 chr16_50235531     AAsi    G    A        0      0        2 
  16 chr16_50235531     AKia    G    A        0      0        2 
  16 chr16_50235531     AOna    G    A        0      0        2 
  16 chr16_50235531     ASom    G    A        1      2        2 
  16 chr16_50235531     HCab    G    A        0      0        2 
  16 chr16_50235531     HPrz    G    A        0      0        2 
  16 chr16_50235531     ZBoe    G    A        0      0        2 
  16 chr16_50235531     ZGre    G    A        0      0        2 
  16 chr16_50235531     ZHar    G    A        0      0        2 
  16 chr16_50235531   Sample    G    A        0      0        2 
  16 chr16_50237277     AAsi    A    G        0      0        2 
  16 chr16_50237277     AKia    A    G        0      0        2 
  16 chr16_50237277     AOna    A    G        0      0        2 
  16 chr16_50237277     ASom    A    G      0.5      1        2 
  16 chr16_50237277     HCab    A    G        0      0        2 
  16 chr16_50237277     HPrz    A    G        0      0        2 
  16 chr16_50237277     ZBoe    A    G        0      0        2 
  16 chr16_50237277     ZGre    A    G        0      0        2 
  16 chr16_50237277     ZHar    A    G        0      0        2 
  16 chr16_50237277   Sample    A    G        0      0        2 
  16 chr16_50237608     AAsi    T    C        1      2        2 
  16 chr16_50237608     AKia    T    C        0      0        2 
  16 chr16_50237608     AOna    T    C        0      0        2 
  16 chr16_50237608     ASom    T    C        0      0        2 
  16 chr16_50237608     HCab    T    C        0      0        2 
  16 chr16_50237608     HPrz    T    C        0      0        2 
  16 chr16_50237608     ZBoe    T    C        0      0        2 
  16 chr16_50237608     ZGre    T    C        0      0        2 
  16 chr16_50237608     ZHar    T    C        0      0        2 
  16 chr16_50237608   Sample    T    C        0      0        2 
  16 chr16_50239814     AAsi    T    G        0      0        2 
  16 chr16_50239814     AKia    T    G        0      0        2 
  16 chr16_50239814     AOna    T    G      0.5      1        2 
  16 chr16_50239814     ASom    T    G        0      0        2 
  16 chr16_50239814     HCab    T    G        0      0        2 
  16 chr16_50239814     HPrz    T    G        0      0        2 
  16 chr16_50239814     ZBoe    T    G        0      0        2 
  16 chr16_50239814     ZGre    T    G        0      0        2 
  16 chr16_50239814     ZHar    T    G        0      0        2 
  16 chr16_50239814   Sample    T    G        0      0        2 
  16 chr16_50240330     AAsi    A    C        1      2        2 
  16 chr16_50240330     AKia    A    C        0      0        2 
  16 chr16_50240330     AOna    A    C        0      0        2 
  16 chr16_50240330     ASom    A    C        1      2        2 
  16 chr16_50240330     HCab    A    C        0      0        2 
  16 chr16_50240330     HPrz    A    C        0      0        2 
  16 chr16_50240330     ZBoe    A    C        0      0        2 
  16 chr16_50240330     ZGre    A    C        0      0        2 
  16 chr16_50240330     ZHar    A    C        0      0        2 
  16 chr16_50240330   Sample    A    C        1      2        2 
  16 chr16_50243477     AAsi    C    G        0      0        2 
  16 chr16_50243477     AKia    C    G        0      0        2 
  16 chr16_50243477     AOna    C    G        0      0        2 
  16 chr16_50243477     ASom    C    G        0      0        2 
  16 chr16_50243477     HCab    C    G        0      0        2 
  16 chr16_50243477     HPrz    C    G        0      0        2 
  16 chr16_50243477     ZBoe    C    G        0      0        2 
  16 chr16_50243477     ZGre    C    G        0      0        2 
  16 chr16_50243477     ZHar    C    G        1      2        2 
  16 chr16_50243477   Sample    C    G        0      0        2 
  16 chr16_50244433     AAsi    T    C        0      0        2 
  16 chr16_50244433     AKia    T    C        0      0        2 
  16 chr16_50244433     AOna    T    C        0      0        2 
  16 chr16_50244433     ASom    T    C        0      0        2 
  16 chr16_50244433     HCab    T    C        1      2        2 
  16 chr16_50244433     HPrz    T    C        1      2        2 
  16 chr16_50244433     ZBoe    T    C        0      0        2 
  16 chr16_50244433     ZGre    T    C        0      0        2 
  16 chr16_50244433     ZHar    T    C        0      0        2 
  16 chr16_50244433   Sample    T    C        0      0        2 
  16 chr16_50252565     AAsi    G    T        0      0        2 
  16 chr16_50252565     AKia    G    T        0      0        2 
  16 chr16_50252565     AOna    G    T        0      0        2 
  16 chr16_50252565     ASom    G    T        0      0        2 
  16 chr16_50252565     HCab    G    T        0      0        2 
  16 chr16_50252565     HPrz    G    T        0      0        2 
  16 chr16_50252565     ZBoe    G    T      0.5      1        2 
  16 chr16_50252565     ZGre    G    T        1      2        2 
  16 chr16_50252565     ZHar    G    T        0      0        2 
  16 chr16_50252565   Sample    G    T        0      0        2 
  16 chr16_50257013     AAsi    T    C        0      0        2 
  16 chr16_50257013     AKia    T    C        0      0        2 
  16 chr16_50257013     AOna    T    C        0      0        2 
  16 chr16_50257013     ASom    T    C        1      2        2 
  16 chr16_50257013     HCab    T    C        0      0        2 
  16 chr16_50257013     HPrz    T    C        0      0        2 
  16 chr16_50257013     ZBoe    T    C        0      0        2 
  16 chr16_50257013     ZGre    T    C        0      0        2 
  16 chr16_50257013     ZHar    T    C        0      0        2 
  16 chr16_50257013   Sample    T    C        0      0        2 
  16 chr16_50257901     AAsi    C    T        0      0        2 
  16 chr16_50257901     AKia    C    T        0      0        2 
  16 chr16_50257901     AOna    C    T        0      0        2 
  16 chr16_50257901     ASom    C    T        0      0        2 
  16 chr16_50257901     HCab    C    T        0      0        2 
  16 chr16_50257901     HPrz    C    T        0      0        2 
  16 chr16_50257901     ZBoe    C    T      0.5      1        2 
  16 chr16_50257901     ZGre    C    T        0      0        2 
  16 chr16_50257901     ZHar    C    T        1      2        2 
  16 chr16_50257901   Sample    C    T        0      0        2 
  16 chr16_50262217     AAsi    G    T        0      0        2 
  16 chr16_50262217     AKia    G    T        0      0        2 
  16 chr16_50262217     AOna    G    T        0      0        2 
  16 chr16_50262217     ASom    G    T        0      0        2 
  16 chr16_50262217     HCab    G    T        0      0        2 
  16 chr16_50262217     HPrz    G    T        0      0        2 
  16 chr16_50262217     ZBoe    G    T        0      0        2 
  16 chr16_50262217     ZGre    G    T      0.5      1        2 
  16 chr16_50262217     ZHar    G    T        0      0        2 
  16 chr16_50262217   Sample    G    T        0      0        2 
  16 chr16_50263963     AAsi    G    A        0      0        2 
  16 chr16_50263963     AKia    G    A        0      0        2 
  16 chr16_50263963     AOna    G    A        0      0        2 
  16 chr16_50263963     ASom    G    A        0      0        2 
  16 chr16_50263963     HCab    G    A        1      2        2 
  16 chr16_50263963     HPrz    G    A        1      2        2 
  16 chr16_50263963     ZBoe    G    A        0      0        2 
  16 chr16_50263963     ZGre    G    A        0      0        2 
  16 chr16_50263963     ZHar    G    A        0      0        2 
  16 chr16_50263963   Sample    G    A        0      0        2 
  16 chr16_50264752     AAsi    G    A        0      0        2 
  16 chr16_50264752     AKia    G    A        0      0        2 
  16 chr16_50264752     AOna    G    A        0      0        2 
  16 chr16_50264752     ASom    G    A        0      0        2 
  16 chr16_50264752     HCab    G    A        1      2        2 
  16 chr16_50264752     HPrz    G    A        1      2        2 
  16 chr16_50264752     ZBoe    G    A        0      0        2 
  16 chr16_50264752     ZGre    G    A        0      0        2 
  16 chr16_50264752     ZHar    G    A        0      0        2 
  16 chr16_50264752   Sample    G    A        0      0        2 
  16 chr16_50268718     AAsi    A    G        0      0        2 
  16 chr16_50268718     AKia    A    G        0      0        2 
  16 chr16_50268718     AOna    A    G        0      0        2 
  16 chr16_50268718     ASom    A    G        1      2        2 
  16 chr16_50268718     HCab    A    G        0      0        2 
  16 chr16_50268718     HPrz    A    G        0      0        2 
  16 chr16_50268718     ZBoe    A    G        0      0        2 
  16 chr16_50268718     ZGre    A    G        0      0        2 
  16 chr16_50268718     ZHar    A    G        0      0        2 
  16 chr16_50268718   Sample    A    G        0      0        2 
  16 chr16_50282569     AAsi    T    C        0      0        2 
  16 chr16_50282569     AKia    T    C        0      0        2 
  16 chr16_50282569     AOna    T    C        0      0        2 
  16 chr16_50282569     ASom    T    C        0      0        2 
  16 chr16_50282569     HCab    T    C        0      0        2 
  16 chr16_50282569     HPrz    T    C        0      0        2 
  16 chr16_50282569     ZBoe    T    C      0.5      1        2 
  16 chr16_50282569     ZGre    T    C        0      0        2 
  16 chr16_50282569     ZHar    T    C        0      0        2 
  16 chr16_50282569   Sample    T    C        0      0        2 
  16 chr16_50284290     AAsi    G    A      0.5      1        2 
  16 chr16_50284290     AKia    G    A        0      0        2 
  16 chr16_50284290     AOna    G    A        0      0        2 
  16 chr16_50284290     ASom    G    A        0      0        2 
  16 chr16_50284290     HCab    G    A        0      0        2 
  16 chr16_50284290     HPrz    G    A        0      0        2 
  16 chr16_50284290     ZBoe    G    A        0      0        2 
  16 chr16_50284290     ZGre    G    A        0      0        2 
  16 chr16_50284290     ZHar    G    A        0      0        2 
  16 chr16_50284290   Sample    G    A        0      0        2 
  16 chr16_50284890     AAsi    A    G        0      0        2 
  16 chr16_50284890     AKia    A    G        0      0        2 
  16 chr16_50284890     AOna    A    G        0      0        2 
  16 chr16_50284890     ASom    A    G        0      0        2 
  16 chr16_50284890     HCab    A    G      0.5      1        2 
  16 chr16_50284890     HPrz    A    G      0.5      1        2 
  16 chr16_50284890     ZBoe    A    G        0      0        2 
  16 chr16_50284890     ZGre    A    G        0      0        2 
  16 chr16_50284890     ZHar    A    G        0      0        2 
  16 chr16_50284890   Sample    A    G        0      0        2 
  16 chr16_50287764     AAsi    A    T        0      0        2 
  16 chr16_50287764     AKia    A    T        0      0        2 
  16 chr16_50287764     AOna    A    T      0.5      1        2 
  16 chr16_50287764     ASom    A    T        0      0        2 
  16 chr16_50287764     HCab    A    T        0      0        2 
  16 chr16_50287764     HPrz    A    T        0      0        2 
  16 chr16_50287764     ZBoe    A    T        0      0        2 
  16 chr16_50287764     ZGre    A    T        0      0        2 
  16 chr16_50287764     ZHar    A    T        0      0        2 
  16 chr16_50287764   Sample    A    T        0      0        2 
  16 chr16_50291735     AAsi    A    G        1      2        2 
  16 chr16_50291735     AKia    A    G        0      0        2 
  16 chr16_50291735     AOna    A    G        0      0        2 
  16 chr16_50291735     ASom    A    G        1      2        2 
  16 chr16_50291735     HCab    A    G        0      0        2 
  16 chr16_50291735     HPrz    A    G        0      0        2 
  16 chr16_50291735     ZBoe    A    G        0      0        2 
  16 chr16_50291735     ZGre    A    G        0      0        2 
  16 chr16_50291735     ZHar    A    G        0      0        2 
  16 chr16_50291735   Sample    A    G        1      2        2 
  16 chr16_50292732     AAsi    T    C        0      0        2 
  16 chr16_50292732     AKia    T    C        1      2        2 
  16 chr16_50292732     AOna    T    C        1      2        2 
  16 chr16_50292732     ASom    T    C        0      0        2 
  16 chr16_50292732     HCab    T    C        0      0        2 
  16 chr16_50292732     HPrz    T    C        0      0        2 
  16 chr16_50292732     ZBoe    T    C        0      0        2 
  16 chr16_50292732     ZGre    T    C        0      0        2 
  16 chr16_50292732     ZHar    T    C        1      2        2 
  16 chr16_50292732   Sample    T    C        0      0        2 
  16 chr16_50304065     AAsi    T    A        0      0        2 
  16 chr16_50304065     AKia    T    A        0      0        2 
  16 chr16_50304065     AOna    T    A        0      0        2 
  16 chr16_50304065     ASom    T    A        0      0        2 
  16 chr16_50304065     HCab    T    A        1      2        2 
  16 chr16_50304065     HPrz    T    A        1      2        2 
  16 chr16_50304065     ZBoe    T    A        0      0        2 
  16 chr16_50304065     ZGre    T    A        0      0        2 
  16 chr16_50304065     ZHar    T    A        0      0        2 
  16 chr16_50304065   Sample    T    A        0      0        2 
  16 chr16_50318985     AAsi    A    T        0      0        2 
  16 chr16_50318985     AKia    A    T        0      0        2 
  16 chr16_50318985     AOna    A    T        0      0        2 
  16 chr16_50318985     ASom    A    T      0.5      1        2 
  16 chr16_50318985     HCab    A    T        0      0        2 
  16 chr16_50318985     HPrz    A    T        0      0        2 
  16 chr16_50318985     ZBoe    A    T        0      0        2 
  16 chr16_50318985     ZGre    A    T        0      0        2 
  16 chr16_50318985     ZHar    A    T        0      0        2 
  16 chr16_50318985   Sample    A    T        0      0        2 
  16 chr16_50323148     AAsi    G    A        0      0        2 
  16 chr16_50323148     AKia    G    A        0      0        2 
  16 chr16_50323148     AOna    G    A        0      0        2 
  16 chr16_50323148     ASom    G    A        0      0        2 
  16 chr16_50323148     HCab    G    A        0      0        2 
  16 chr16_50323148     HPrz    G    A        0      0        2 
  16 chr16_50323148     ZBoe    G    A        0      0        2 
  16 chr16_50323148     ZGre    G    A        0      0        2 
  16 chr16_50323148     ZHar    G    A        1      2        2 
  16 chr16_50323148   Sample    G    A        0      0        2 
  16 chr16_50323469     AAsi    G    T        0      0        2 
  16 chr16_50323469     AKia    G    T        0      0        2 
  16 chr16_50323469     AOna    G    T        0      0        2 
  16 chr16_50323469     ASom    G    T        0      0        2 
  16 chr16_50323469     HCab    G    T        0      0        2 
  16 chr16_50323469     HPrz    G    T        0      0        2 
  16 chr16_50323469     ZBoe    G    T        1      2        2 
  16 chr16_50323469     ZGre    G    T        0      0        2 
  16 chr16_50323469     ZHar    G    T        0      0        2 
  16 chr16_50323469   Sample    G    T        0      0        2 
  16 chr16_50323495     AAsi    G    A        0      0        2 
  16 chr16_50323495     AKia    G    A        0      0        2 
  16 chr16_50323495     AOna    G    A        0      0        2 
  16 chr16_50323495     ASom    G    A        0      0        2 
  16 chr16_50323495     HCab    G    A        1      2        2 
  16 chr16_50323495     HPrz    G    A        1      2        2 
  16 chr16_50323495     ZBoe    G    A        0      0        2 
  16 chr16_50323495     ZGre    G    A        0      0        2 
  16 chr16_50323495     ZHar    G    A        0      0        2 
  16 chr16_50323495   Sample    G    A        0      0        2 
  16 chr16_50330320     AAsi    G    T        0      0        2 
  16 chr16_50330320     AKia    G    T        0      0        2 
  16 chr16_50330320     AOna    G    T        0      0        2 
  16 chr16_50330320     ASom    G    T        0      0        2 
  16 chr16_50330320     HCab    G    T        0      0        2 
  16 chr16_50330320     HPrz    G    T        0      0        2 
  16 chr16_50330320     ZBoe    G    T        0      0        2 
  16 chr16_50330320     ZGre    G    T        0      0        2 
  16 chr16_50330320     ZHar    G    T      0.5      1        2 
  16 chr16_50330320   Sample    G    T        0      0        2 
  16 chr16_50338173     AAsi    T    C        0      0        2 
  16 chr16_50338173     AKia    T    C        0      0        2 
  16 chr16_50338173     AOna    T    C        0      0        2 
  16 chr16_50338173     ASom    T    C        0      0        2 
  16 chr16_50338173     HCab    T    C        0      0        2 
  16 chr16_50338173     HPrz    T    C        0      0        2 
  16 chr16_50338173     ZBoe    T    C        0      0        2 
  16 chr16_50338173     ZGre    T    C        0      0        2 
  16 chr16_50338173     ZHar    T    C        1      2        2 
  16 chr16_50338173   Sample    T    C        0      0        2 
  16 chr16_50338180     AAsi    T    C        0      0        2 
  16 chr16_50338180     AKia    T    C        1      2        2 
  16 chr16_50338180     AOna    T    C        1      2        2 
  16 chr16_50338180     ASom    T    C        0      0        2 
  16 chr16_50338180     HCab    T    C        0      0        2 
  16 chr16_50338180     HPrz    T    C        0      0        2 
  16 chr16_50338180     ZBoe    T    C        0      0        2 
  16 chr16_50338180     ZGre    T    C        0      0        2 
  16 chr16_50338180     ZHar    T    C        0      0        2 
  16 chr16_50338180   Sample    T    C        0      0        2 
  16 chr16_50343551     AAsi    C    A        0      0        2 
  16 chr16_50343551     AKia    C    A        0      0        2 
  16 chr16_50343551     AOna    C    A        0      0        2 
  16 chr16_50343551     ASom    C    A        0      0        2 
  16 chr16_50343551     HCab    C    A        0      0        2 
  16 chr16_50343551     HPrz    C    A        0      0        2 
  16 chr16_50343551     ZBoe    C    A        1      2        2 
  16 chr16_50343551     ZGre    C    A        0      0        2 
  16 chr16_50343551     ZHar    C    A        0      0        2 
  16 chr16_50343551   Sample    C    A        0      0        2 
  16 chr16_50346291     AAsi    G    A        0      0        2 
  16 chr16_50346291     AKia    G    A        0      0        2 
  16 chr16_50346291     AOna    G    A        0      0        2 
  16 chr16_50346291     ASom    G    A        0      0        2 
  16 chr16_50346291     HCab    G    A      0.5      1        2 
  16 chr16_50346291     HPrz    G    A        0      0        2 
  16 chr16_50346291     ZBoe    G    A        0      0        2 
  16 chr16_50346291     ZGre    G    A        0      0        2 
  16 chr16_50346291     ZHar    G    A        0      0        2 
  16 chr16_50346291   Sample    G    A        0      0        2 
  16 chr16_50346458     AAsi    A    G        0      0        2 
  16 chr16_50346458     AKia    A    G        0      0        2 
  16 chr16_50346458     AOna    A    G        0      0        2 
  16 chr16_50346458     ASom    A    G        1      2        2 
  16 chr16_50346458     HCab    A    G        0      0        2 
  16 chr16_50346458     HPrz    A    G        0      0        2 
  16 chr16_50346458     ZBoe    A    G        0      0        2 
  16 chr16_50346458     ZGre    A    G        0      0        2 
  16 chr16_50346458     ZHar    A    G        0      0        2 
  16 chr16_50346458   Sample    A    G        1      2        2 
  16 chr16_50354667     AAsi    T    C        0      0        2 
  16 chr16_50354667     AKia    T    C        0      0        2 
  16 chr16_50354667     AOna    T    C        0      0        2 
  16 chr16_50354667     ASom    T    C        0      0        2 
  16 chr16_50354667     HCab    T    C        0      0        2 
  16 chr16_50354667     HPrz    T    C        0      0        2 
  16 chr16_50354667     ZBoe    T    C      0.5      1        2 
  16 chr16_50354667     ZGre    T    C        0      0        2 
  16 chr16_50354667     ZHar    T    C        0      0        2 
  16 chr16_50354667   Sample    T    C        0      0        2 
  16 chr16_50357890     AAsi    T    C        0      0        2 
  16 chr16_50357890     AKia    T    C        0      0        2 
  16 chr16_50357890     AOna    T    C        0      0        2 
  16 chr16_50357890     ASom    T    C        0      0        2 
  16 chr16_50357890     HCab    T    C        0      0        2 
  16 chr16_50357890     HPrz    T    C        0      0        2 
  16 chr16_50357890     ZBoe    T    C        0      0        2 
  16 chr16_50357890     ZGre    T    C        0      0        2 
  16 chr16_50357890     ZHar    T    C      0.5      1        2 
  16 chr16_50357890   Sample    T    C        0      0        2 
  16 chr16_50358027     AAsi    T    C        0      0        2 
  16 chr16_50358027     AKia    T    C        0      0        2 
  16 chr16_50358027     AOna    T    C        0      0        2 
  16 chr16_50358027     ASom    T    C        0      0        2 
  16 chr16_50358027     HCab    T    C        0      0        2 
  16 chr16_50358027     HPrz    T    C        0      0        2 
  16 chr16_50358027     ZBoe    T    C      0.5      1        2 
  16 chr16_50358027     ZGre    T    C        0      0        2 
  16 chr16_50358027     ZHar    T    C        0      0        2 
  16 chr16_50358027   Sample    T    C        0      0        2 
  16 chr16_50368477     AAsi    T    C        0      0        2 
  16 chr16_50368477     AKia    T    C        0      0        2 
  16 chr16_50368477     AOna    T    C        0      0        2 
  16 chr16_50368477     ASom    T    C        0      0        2 
  16 chr16_50368477     HCab    T    C        0      0        2 
  16 chr16_50368477     HPrz    T    C        0      0        2 
  16 chr16_50368477     ZBoe    T    C      0.5      1        2 
  16 chr16_50368477     ZGre    T    C        0      0        2 
  16 chr16_50368477     ZHar    T    C        0      0        2 
  16 chr16_50368477   Sample    T    C        0      0        2 
  16 chr16_50378883     AAsi    C    T        1      2        2 
  16 chr16_50378883     AKia    C    T        0      0        2 
  16 chr16_50378883     AOna    C    T        0      0        2 
  16 chr16_50378883     ASom    C    T        0      0        2 
  16 chr16_50378883     HCab    C    T        0      0        2 
  16 chr16_50378883     HPrz    C    T        0      0        2 
  16 chr16_50378883     ZBoe    C    T        0      0        2 
  16 chr16_50378883     ZGre    C    T        0      0        2 
  16 chr16_50378883     ZHar    C    T        0      0        2 
  16 chr16_50378883   Sample    C    T        0      0        2 
  16 chr16_50392833     AAsi    G    A        0      0        2 
  16 chr16_50392833     AKia    G    A        0      0        2 
  16 chr16_50392833     AOna    G    A        0      0        2 
  16 chr16_50392833     ASom    G    A        0      0        2 
  16 chr16_50392833     HCab    G    A        1      2        2 
  16 chr16_50392833     HPrz    G    A        1      2        2 
  16 chr16_50392833     ZBoe    G    A        0      0        2 
  16 chr16_50392833     ZGre    G    A        0      0        2 
  16 chr16_50392833     ZHar    G    A        0      0        2 
  16 chr16_50392833   Sample    G    A        0      0        2 
  16 chr16_50395480     AAsi    A    G        0      0        2 
  16 chr16_50395480     AKia    A    G        0      0        2 
  16 chr16_50395480     AOna    A    G        0      0        2 
  16 chr16_50395480     ASom    A    G      0.5      1        2 
  16 chr16_50395480     HCab    A    G        0      0        2 
  16 chr16_50395480     HPrz    A    G        0      0        2 
  16 chr16_50395480     ZBoe    A    G        0      0        2 
  16 chr16_50395480     ZGre    A    G        0      0        2 
  16 chr16_50395480     ZHar    A    G        0      0        2 
  16 chr16_50395480   Sample    A    G        0      0        2 
  16 chr16_50397794     AAsi    C    T        0      0        2 
  16 chr16_50397794     AKia    C    T        0      0        2 
  16 chr16_50397794     AOna    C    T        0      0        2 
  16 chr16_50397794     ASom    C    T        0      0        2 
  16 chr16_50397794     HCab    C    T        1      2        2 
  16 chr16_50397794     HPrz    C    T        1      2        2 
  16 chr16_50397794     ZBoe    C    T        0      0        2 
  16 chr16_50397794     ZGre    C    T        0      0        2 
  16 chr16_50397794     ZHar    C    T        0      0        2 
  16 chr16_50397794   Sample    C    T        0      0        2 
  16 chr16_50402667     AAsi    T    C        0      0        2 
  16 chr16_50402667     AKia    T    C        0      0        2 
  16 chr16_50402667     AOna    T    C        0      0        2 
  16 chr16_50402667     ASom    T    C        0      0        2 
  16 chr16_50402667     HCab    T    C        0      0        2 
  16 chr16_50402667     HPrz    T    C        0      0        2 
  16 chr16_50402667     ZBoe    T    C      0.5      1        2 
  16 chr16_50402667     ZGre    T    C        0      0        2 
  16 chr16_50402667     ZHar    T    C        0      0        2 
  16 chr16_50402667   Sample    T    C        0      0        2 
  16 chr16_50406234     AAsi    A    G        0      0        2 
  16 chr16_50406234     AKia    A    G        0      0        2 
  16 chr16_50406234     AOna    A    G        0      0        2 
  16 chr16_50406234     ASom    A    G        0      0        2 
  16 chr16_50406234     HCab    A    G        0      0        2 
  16 chr16_50406234     HPrz    A    G        0      0        2 
  16 chr16_50406234     ZBoe    A    G        0      0        2 
  16 chr16_50406234     ZGre    A    G        0      0        2 
  16 chr16_50406234     ZHar    A    G      0.5      1        2 
  16 chr16_50406234   Sample    A    G        0      0        2 
  16 chr16_50406845     AAsi    G    C        0      0        2 
  16 chr16_50406845     AKia    G    C        0      0        2 
  16 chr16_50406845     AOna    G    C        0      0        2 
  16 chr16_50406845     ASom    G    C        0      0        2 
  16 chr16_50406845     HCab    G    C        0      0        2 
  16 chr16_50406845     HPrz    G    C        1      2        2 
  16 chr16_50406845     ZBoe    G    C        0      0        2 
  16 chr16_50406845     ZGre    G    C        0      0        2 
  16 chr16_50406845     ZHar    G    C        0      0        2 
  16 chr16_50406845   Sample    G    C        0      0        2 
  16 chr16_50407917     AAsi    A    G        0      0        2 
  16 chr16_50407917     AKia    A    G        1      2        2 
  16 chr16_50407917     AOna    A    G        1      2        2 
  16 chr16_50407917     ASom    A    G        0      0        2 
  16 chr16_50407917     HCab    A    G        0      0        2 
  16 chr16_50407917     HPrz    A    G        0      0        2 
  16 chr16_50407917     ZBoe    A    G        0      0        2 
  16 chr16_50407917     ZGre    A    G        0      0        2 
  16 chr16_50407917     ZHar    A    G        0      0        2 
  16 chr16_50407917   Sample    A    G        0      0        2 
  16 chr16_50409052     AAsi    C    G        0      0        2 
  16 chr16_50409052     AKia    C    G        0      0        2 
  16 chr16_50409052     AOna    C    G        0      0        2 
  16 chr16_50409052     ASom    C    G        0      0        2 
  16 chr16_50409052     HCab    C    G      0.5      1        2 
  16 chr16_50409052     HPrz    C    G        1      2        2 
  16 chr16_50409052     ZBoe    C    G        0      0        2 
  16 chr16_50409052     ZGre    C    G        0      0        2 
  16 chr16_50409052     ZHar    C    G        0      0        2 
  16 chr16_50409052   Sample    C    G        0      0        2 
  16 chr16_50409365     AAsi    G    A        0      0        2 
  16 chr16_50409365     AKia    G    A        0      0        2 
  16 chr16_50409365     AOna    G    A        0      0        2 
  16 chr16_50409365     ASom    G    A        0      0        2 
  16 chr16_50409365     HCab    G    A      0.5      1        2 
  16 chr16_50409365     HPrz    G    A        0      0        2 
  16 chr16_50409365     ZBoe    G    A        0      0        2 
  16 chr16_50409365     ZGre    G    A        0      0        2 
  16 chr16_50409365     ZHar    G    A        0      0        2 
  16 chr16_50409365   Sample    G    A        0      0        2 
  16 chr16_50415211     AAsi    G    A        0      0        2 
  16 chr16_50415211     AKia    G    A        0      0        2 
  16 chr16_50415211     AOna    G    A        0      0        2 
  16 chr16_50415211     ASom    G    A        0      0        2 
  16 chr16_50415211     HCab    G    A        1      2        2 
  16 chr16_50415211     HPrz    G    A        1      2        2 
  16 chr16_50415211     ZBoe    G    A        0      0        2 
  16 chr16_50415211     ZGre    G    A        0      0        2 
  16 chr16_50415211     ZHar    G    A        0      0        2 
  16 chr16_50415211   Sample    G    A        0      0        2 
  16 chr16_50420706     AAsi    G    C        0      0        2 
  16 chr16_50420706     AKia    G    C        0      0        2 
  16 chr16_50420706     AOna    G    C        0      0        2 
  16 chr16_50420706     ASom    G    C        0      0        2 
  16 chr16_50420706     HCab    G    C        1      2        2 
  16 chr16_50420706     HPrz    G    C        1      2        2 
  16 chr16_50420706     ZBoe    G    C        0      0        2 
  16 chr16_50420706     ZGre    G    C        0      0        2 
  16 chr16_50420706     ZHar    G    C        0      0        2 
  16 chr16_50420706   Sample    G    C        0      0        2 
  16 chr16_50435550     AAsi    A    G        1      2        2 
  16 chr16_50435550     AKia    A    G        0      0        2 
  16 chr16_50435550     AOna    A    G        0      0        2 
  16 chr16_50435550     ASom    A    G        0      0        2 
  16 chr16_50435550     HCab    A    G        0      0        2 
  16 chr16_50435550     HPrz    A    G        0      0        2 
  16 chr16_50435550     ZBoe    A    G        0      0        2 
  16 chr16_50435550     ZGre    A    G        0      0        2 
  16 chr16_50435550     ZHar    A    G        0      0        2 
  16 chr16_50435550   Sample    A    G        1      2        2 
  16 chr16_50436278     AAsi    C    T        0      0        2 
  16 chr16_50436278     AKia    C    T        0      0        2 
  16 chr16_50436278     AOna    C    T        0      0        2 
  16 chr16_50436278     ASom    C    T        0      0        2 
  16 chr16_50436278     HCab    C    T        1      2        2 
  16 chr16_50436278     HPrz    C    T        1      2        2 
  16 chr16_50436278     ZBoe    C    T        0      0        2 
  16 chr16_50436278     ZGre    C    T        0      0        2 
  16 chr16_50436278     ZHar    C    T        0      0        2 
  16 chr16_50436278   Sample    C    T        0      0        2 
  16 chr16_50442002     AAsi    T    C        0      0        2 
  16 chr16_50442002     AKia    T    C        1      2        2 
  16 chr16_50442002     AOna    T    C        1      2        2 
  16 chr16_50442002     ASom    T    C        0      0        2 
  16 chr16_50442002     HCab    T    C        0      0        2 
  16 chr16_50442002     HPrz    T    C        0      0        2 
  16 chr16_50442002     ZBoe    T    C        0      0        2 
  16 chr16_50442002     ZGre    T    C        0      0        2 
  16 chr16_50442002     ZHar    T    C        0      0        2 
  16 chr16_50442002   Sample    T    C        0      0        2 
  16 chr16_50444568     AAsi    T    C        0      0        2 
  16 chr16_50444568     AKia    T    C        0      0        2 
  16 chr16_50444568     AOna    T    C        0      0        2 
  16 chr16_50444568     ASom    T    C        0      0        2 
  16 chr16_50444568     HCab    T    C        0      0        2 
  16 chr16_50444568     HPrz    T    C        0      0        2 
  16 chr16_50444568     ZBoe    T    C      0.5      1        2 
  16 chr16_50444568     ZGre    T    C        0      0        2 
  16 chr16_50444568     ZHar    T    C        0      0        2 
  16 chr16_50444568   Sample    T    C        0      0        2 
  16 chr16_50446474     AAsi    C    T        0      0        2 
  16 chr16_50446474     AKia    C    T        0      0        2 
  16 chr16_50446474     AOna    C    T        0      0        2 
  16 chr16_50446474     ASom    C    T        0      0        2 
  16 chr16_50446474     HCab    C    T        0      0        2 
  16 chr16_50446474     HPrz    C    T      0.5      1        2 
  16 chr16_50446474     ZBoe    C    T        0      0        2 
  16 chr16_50446474     ZGre    C    T        0      0        2 
  16 chr16_50446474     ZHar    C    T        0      0        2 
  16 chr16_50446474   Sample    C    T        0      0        2 
  16 chr16_50447780     AAsi    A    G        0      0        2 
  16 chr16_50447780     AKia    A    G        0      0        2 
  16 chr16_50447780     AOna    A    G        0      0        2 
  16 chr16_50447780     ASom    A    G        0      0        2 
  16 chr16_50447780     HCab    A    G        0      0        2 
  16 chr16_50447780     HPrz    A    G        0      0        2 
  16 chr16_50447780     ZBoe    A    G      0.5      1        2 
  16 chr16_50447780     ZGre    A    G        0      0        2 
  16 chr16_50447780     ZHar    A    G        0      0        2 
  16 chr16_50447780   Sample    A    G        0      0        2 
  16 chr16_50447785     AAsi    G    C        0      0        2 
  16 chr16_50447785     AKia    G    C        0      0        2 
  16 chr16_50447785     AOna    G    C        0      0        2 
  16 chr16_50447785     ASom    G    C        0      0        2 
  16 chr16_50447785     HCab    G    C        0      0        2 
  16 chr16_50447785     HPrz    G    C      0.5      1        2 
  16 chr16_50447785     ZBoe    G    C        0      0        2 
  16 chr16_50447785     ZGre    G    C        0      0        2 
  16 chr16_50447785     ZHar    G    C        0      0        2 
  16 chr16_50447785   Sample    G    C        0      0        2 
  16 chr16_50457965     AAsi    C    T        0      0        2 
  16 chr16_50457965     AKia    C    T        0      0        2 
  16 chr16_50457965     AOna    C    T        0      0        2 
  16 chr16_50457965     ASom    C    T        0      0        2 
  16 chr16_50457965     HCab    C    T        1      2        2 
  16 chr16_50457965     HPrz    C    T        1      2        2 
  16 chr16_50457965     ZBoe    C    T        0      0        2 
  16 chr16_50457965     ZGre    C    T        0      0        2 
  16 chr16_50457965     ZHar    C    T        0      0        2 
  16 chr16_50457965   Sample    C    T        0      0        2 
  16 chr16_50466673     AAsi    T    G        0      0        2 
  16 chr16_50466673     AKia    T    G        0      0        2 
  16 chr16_50466673     AOna    T    G        0      0        2 
  16 chr16_50466673     ASom    T    G        0      0        2 
  16 chr16_50466673     HCab    T    G        1      2        2 
  16 chr16_50466673     HPrz    T    G        1      2        2 
  16 chr16_50466673     ZBoe    T    G        0      0        2 
  16 chr16_50466673     ZGre    T    G        0      0        2 
  16 chr16_50466673     ZHar    T    G        0      0        2 
  16 chr16_50466673   Sample    T    G        0      0        2 
  16 chr16_50468220     AAsi    C    T        1      2        2 
  16 chr16_50468220     AKia    C    T        0      0        2 
  16 chr16_50468220     AOna    C    T        0      0        2 
  16 chr16_50468220     ASom    C    T        0      0        2 
  16 chr16_50468220     HCab    C    T        0      0        2 
  16 chr16_50468220     HPrz    C    T        0      0        2 
  16 chr16_50468220     ZBoe    C    T        0      0        2 
  16 chr16_50468220     ZGre    C    T        0      0        2 
  16 chr16_50468220     ZHar    C    T        0      0        2 
  16 chr16_50468220   Sample    C    T        1      2        2 
  16 chr16_50469585     AAsi    A    G        0      0        2 
  16 chr16_50469585     AKia    A    G        0      0        2 
  16 chr16_50469585     AOna    A    G        0      0        2 
  16 chr16_50469585     ASom    A    G        0      0        2 
  16 chr16_50469585     HCab    A    G        0      0        2 
  16 chr16_50469585     HPrz    A    G        0      0        2 
  16 chr16_50469585     ZBoe    A    G        0      0        2 
  16 chr16_50469585     ZGre    A    G      0.5      1        2 
  16 chr16_50469585     ZHar    A    G        0      0        2 
  16 chr16_50469585   Sample    A    G        0      0        2 
  16 chr16_50471787     AAsi    A    C        0      0        2 
  16 chr16_50471787     AKia    A    C        0      0        2 
  16 chr16_50471787     AOna    A    C        0      0        2 
  16 chr16_50471787     ASom    A    C        0      0        2 
  16 chr16_50471787     HCab    A    C        0      0        2 
  16 chr16_50471787     HPrz    A    C        0      0        2 
  16 chr16_50471787     ZBoe    A    C        0      0        2 
  16 chr16_50471787     ZGre    A    C        0      0        2 
  16 chr16_50471787     ZHar    A    C        1      2        2 
  16 chr16_50471787   Sample    A    C        0      0        2 
  16 chr16_50473287     AAsi    G    T        0      0        2 
  16 chr16_50473287     AKia    G    T        0      0        2 
  16 chr16_50473287     AOna    G    T        0      0        2 
  16 chr16_50473287     ASom    G    T        0      0        2 
  16 chr16_50473287     HCab    G    T        0      0        2 
  16 chr16_50473287     HPrz    G    T        0      0        2 
  16 chr16_50473287     ZBoe    G    T        0      0        2 
  16 chr16_50473287     ZGre    G    T        0      0        2 
  16 chr16_50473287     ZHar    G    T        1      2        2 
  16 chr16_50473287   Sample    G    T        0      0        2 
  16 chr16_50478204     AAsi    C    T        0      0        2 
  16 chr16_50478204     AKia    C    T        1      2        2 
  16 chr16_50478204     AOna    C    T        1      2        2 
  16 chr16_50478204     ASom    C    T        0      0        2 
  16 chr16_50478204     HCab    C    T        0      0        2 
  16 chr16_50478204     HPrz    C    T        0      0        2 
  16 chr16_50478204     ZBoe    C    T        0      0        2 
  16 chr16_50478204     ZGre    C    T        0      0        2 
  16 chr16_50478204     ZHar    C    T        0      0        2 
  16 chr16_50478204   Sample    C    T        0      0        2 
  16 chr16_50487451     AAsi    G    A        0      0        2 
  16 chr16_50487451     AKia    G    A        0      0        2 
  16 chr16_50487451     AOna    G    A        0      0        2 
  16 chr16_50487451     ASom    G    A        0      0        2 
  16 chr16_50487451     HCab    G    A        0      0        2 
  16 chr16_50487451     HPrz    G    A        0      0        2 
  16 chr16_50487451     ZBoe    G    A        0      0        2 
  16 chr16_50487451     ZGre    G    A      0.5      1        2 
  16 chr16_50487451     ZHar    G    A        0      0        2 
  16 chr16_50487451   Sample    G    A        0      0        2 
  16 chr16_50488993     AAsi    T    G        0      0        2 
  16 chr16_50488993     AKia    T    G        0      0        2 
  16 chr16_50488993     AOna    T    G        0      0        2 
  16 chr16_50488993     ASom    T    G        0      0        2 
  16 chr16_50488993     HCab    T    G        1      2        2 
  16 chr16_50488993     HPrz    T    G        1      2        2 
  16 chr16_50488993     ZBoe    T    G        0      0        2 
  16 chr16_50488993     ZGre    T    G        0      0        2 
  16 chr16_50488993     ZHar    T    G        0      0        2 
  16 chr16_50488993   Sample    T    G        0      0        2 
  16 chr16_50491704     AAsi    T    C        0      0        2 
  16 chr16_50491704     AKia    T    C        0      0        2 
  16 chr16_50491704     AOna    T    C        0      0        2 
  16 chr16_50491704     ASom    T    C        1      2        2 
  16 chr16_50491704     HCab    T    C        0      0        2 
  16 chr16_50491704     HPrz    T    C        0      0        2 
  16 chr16_50491704     ZBoe    T    C        0      0        2 
  16 chr16_50491704     ZGre    T    C        0      0        2 
  16 chr16_50491704     ZHar    T    C        0      0        2 
  16 chr16_50491704   Sample    T    C        0      0        2 
  16 chr16_50493895     AAsi    T    G        0      0        2 
  16 chr16_50493895     AKia    T    G        0      0        2 
  16 chr16_50493895     AOna    T    G        0      0        2 
  16 chr16_50493895     ASom    T    G        0      0        2 
  16 chr16_50493895     HCab    T    G        1      2        2 
  16 chr16_50493895     HPrz    T    G        1      2        2 
  16 chr16_50493895     ZBoe    T    G        0      0        2 
  16 chr16_50493895     ZGre    T    G        0      0        2 
  16 chr16_50493895     ZHar    T    G        0      0        2 
  16 chr16_50493895   Sample    T    G        0      0        2 
  16 chr16_50502928     AAsi    T    C        0      0        2 
  16 chr16_50502928     AKia    T    C        0      0        2 
  16 chr16_50502928     AOna    T    C        0      0        2 
  16 chr16_50502928     ASom    T    C        0      0        2 
  16 chr16_50502928     HCab    T    C        1      2        2 
  16 chr16_50502928     HPrz    T    C        1      2        2 
  16 chr16_50502928     ZBoe    T    C        0      0        2 
  16 chr16_50502928     ZGre    T    C        0      0        2 
  16 chr16_50502928     ZHar    T    C        0      0        2 
  16 chr16_50502928   Sample    T    C        0      0        2 
  16 chr16_50503422     AAsi    A    G        0      0        2 
  16 chr16_50503422     AKia    A    G        0      0        2 
  16 chr16_50503422     AOna    A    G        0      0        2 
  16 chr16_50503422     ASom    A    G        0      0        2 
  16 chr16_50503422     HCab    A    G        0      0        2 
  16 chr16_50503422     HPrz    A    G        0      0        2 
  16 chr16_50503422     ZBoe    A    G        0      0        2 
  16 chr16_50503422     ZGre    A    G        0      0        2 
  16 chr16_50503422     ZHar    A    G      0.5      1        2 
  16 chr16_50503422   Sample    A    G        0      0        2 
  16 chr16_50504432     AAsi    A    C        0      0        2 
  16 chr16_50504432     AKia    A    C        0      0        2 
  16 chr16_50504432     AOna    A    C        0      0        2 
  16 chr16_50504432     ASom    A    C        0      0        2 
  16 chr16_50504432     HCab    A    C        0      0        2 
  16 chr16_50504432     HPrz    A    C        0      0        2 
  16 chr16_50504432     ZBoe    A    C      0.5      1        2 
  16 chr16_50504432     ZGre    A    C        0      0        2 
  16 chr16_50504432     ZHar    A    C        0      0        2 
  16 chr16_50504432   Sample    A    C        0      0        2 
  16 chr16_50508724     AAsi    A    C        0      0        2 
  16 chr16_50508724     AKia    A    C        0      0        2 
  16 chr16_50508724     AOna    A    C        0      0        2 
  16 chr16_50508724     ASom    A    C        0      0        2 
  16 chr16_50508724     HCab    A    C        0      0        2 
  16 chr16_50508724     HPrz    A    C        0      0        2 
  16 chr16_50508724     ZBoe    A    C        0      0        2 
  16 chr16_50508724     ZGre    A    C        0      0        2 
  16 chr16_50508724     ZHar    A    C        1      2        2 
  16 chr16_50508724   Sample    A    C        0      0        2 
  16 chr16_50511480     AAsi    C    T        0      0        2 
  16 chr16_50511480     AKia    C    T        0      0        2 
  16 chr16_50511480     AOna    C    T        0      0        2 
  16 chr16_50511480     ASom    C    T        0      0        2 
  16 chr16_50511480     HCab    C    T        0      0        2 
  16 chr16_50511480     HPrz    C    T        0      0        2 
  16 chr16_50511480     ZBoe    C    T      0.5      1        2 
  16 chr16_50511480     ZGre    C    T        0      0        2 
  16 chr16_50511480     ZHar    C    T        0      0        2 
  16 chr16_50511480   Sample    C    T        0      0        2 
  16 chr16_50515806     AAsi    C    A        0      0        2 
  16 chr16_50515806     AKia    C    A        0      0        2 
  16 chr16_50515806     AOna    C    A        0      0        2 
  16 chr16_50515806     ASom    C    A        0      0        2 
  16 chr16_50515806     HCab    C    A        0      0        2 
  16 chr16_50515806     HPrz    C    A        0      0        2 
  16 chr16_50515806     ZBoe    C    A        1      2        2 
  16 chr16_50515806     ZGre    C    A        0      0        2 
  16 chr16_50515806     ZHar    C    A        0      0        2 
  16 chr16_50515806   Sample    C    A        0      0        2 
  16 chr16_50519264     AAsi    C    T        0      0        2 
  16 chr16_50519264     AKia    C    T        0      0        2 
  16 chr16_50519264     AOna    C    T        0      0        2 
  16 chr16_50519264     ASom    C    T        0      0        2 
  16 chr16_50519264     HCab    C    T        1      2        2 
  16 chr16_50519264     HPrz    C    T        1      2        2 
  16 chr16_50519264     ZBoe    C    T        0      0        2 
  16 chr16_50519264     ZGre    C    T        0      0        2 
  16 chr16_50519264     ZHar    C    T        0      0        2 
  16 chr16_50519264   Sample    C    T        0      0        2 
  16 chr16_50526319     AAsi    C    T        0      0        2 
  16 chr16_50526319     AKia    C    T        0      0        2 
  16 chr16_50526319     AOna    C    T        0      0        2 
  16 chr16_50526319     ASom    C    T        0      0        2 
  16 chr16_50526319     HCab    C    T        1      2        2 
  16 chr16_50526319     HPrz    C    T        1      2        2 
  16 chr16_50526319     ZBoe    C    T        0      0        2 
  16 chr16_50526319     ZGre    C    T        0      0        2 
  16 chr16_50526319     ZHar    C    T        0      0        2 
  16 chr16_50526319   Sample    C    T        0      0        2 
  16 chr16_50526638     AAsi    C    T        0      0        2 
  16 chr16_50526638     AKia    C    T        0      0        2 
  16 chr16_50526638     AOna    C    T        0      0        2 
  16 chr16_50526638     ASom    C    T        0      0        2 
  16 chr16_50526638     HCab    C    T        0      0        2 
  16 chr16_50526638     HPrz    C    T        0      0        2 
  16 chr16_50526638     ZBoe    C    T        1      2        2 
  16 chr16_50526638     ZGre    C    T        0      0        2 
  16 chr16_50526638     ZHar    C    T        1      2        2 
  16 chr16_50526638   Sample    C    T        0      0        2 
  16 chr16_50531376     AAsi    G    A        0      0        2 
  16 chr16_50531376     AKia    G    A        0      0        2 
  16 chr16_50531376     AOna    G    A        0      0        2 
  16 chr16_50531376     ASom    G    A        0      0        2 
  16 chr16_50531376     HCab    G    A        0      0        2 
  16 chr16_50531376     HPrz    G    A        0      0        2 
  16 chr16_50531376     ZBoe    G    A      0.5      1        2 
  16 chr16_50531376     ZGre    G    A        0      0        2 
  16 chr16_50531376     ZHar    G    A        0      0        2 
  16 chr16_50531376   Sample    G    A        0      0        2 
  16 chr16_50544092     AAsi    A    G        0      0        2 
  16 chr16_50544092     AKia    A    G        0      0        2 
  16 chr16_50544092     AOna    A    G        0      0        2 
  16 chr16_50544092     ASom    A    G        0      0        2 
  16 chr16_50544092     HCab    A    G        0      0        2 
  16 chr16_50544092     HPrz    A    G        0      0        2 
  16 chr16_50544092     ZBoe    A    G        0      0        2 
  16 chr16_50544092     ZGre    A    G      0.5      1        2 
  16 chr16_50544092     ZHar    A    G        0      0        2 
  16 chr16_50544092   Sample    A    G        0      0        2 
  16 chr16_50545248     AAsi    T    C        0      0        2 
  16 chr16_50545248     AKia    T    C        0      0        2 
  16 chr16_50545248     AOna    T    C        0      0        2 
  16 chr16_50545248     ASom    T    C        0      0        2 
  16 chr16_50545248     HCab    T    C        0      0        2 
  16 chr16_50545248     HPrz    T    C        0      0        2 
  16 chr16_50545248     ZBoe    T    C        0      0        2 
  16 chr16_50545248     ZGre    T    C      0.5      1        2 
  16 chr16_50545248     ZHar    T    C        0      0        2 
  16 chr16_50545248   Sample    T    C        0      0        2 
  16 chr16_50563558     AAsi    C    T        0      0        2 
  16 chr16_50563558     AKia    C    T        0      0        2 
  16 chr16_50563558     AOna    C    T        0      0        2 
  16 chr16_50563558     ASom    C    T        0      0        2 
  16 chr16_50563558     HCab    C    T        0      0        2 
  16 chr16_50563558     HPrz    C    T        0      0        2 
  16 chr16_50563558     ZBoe    C    T        0      0        2 
  16 chr16_50563558     ZGre    C    T      0.5      1        2 
  16 chr16_50563558     ZHar    C    T        0      0        2 
  16 chr16_50563558   Sample    C    T        0      0        2 
  16 chr16_50575374     AAsi    G    C        0      0        2 
  16 chr16_50575374     AKia    G    C        0      0        2 
  16 chr16_50575374     AOna    G    C        0      0        2 
  16 chr16_50575374     ASom    G    C        1      2        2 
  16 chr16_50575374     HCab    G    C        0      0        2 
  16 chr16_50575374     HPrz    G    C        0      0        2 
  16 chr16_50575374     ZBoe    G    C        0      0        2 
  16 chr16_50575374     ZGre    G    C        0      0        2 
  16 chr16_50575374     ZHar    G    C        0      0        2 
  16 chr16_50575374   Sample    G    C        0      0        2 
  16 chr16_50580884     AAsi    T    A        0      0        2 
  16 chr16_50580884     AKia    T    A        0      0        2 
  16 chr16_50580884     AOna    T    A        0      0        2 
  16 chr16_50580884     ASom    T    A        0      0        2 
  16 chr16_50580884     HCab    T    A        1      2        2 
  16 chr16_50580884     HPrz    T    A        1      2        2 
  16 chr16_50580884     ZBoe    T    A        0      0        2 
  16 chr16_50580884     ZGre    T    A        0      0        2 
  16 chr16_50580884     ZHar    T    A        0      0        2 
  16 chr16_50580884   Sample    T    A        0      0        2 
  16 chr16_50583271     AAsi    T    C        1      2        2 
  16 chr16_50583271     AKia    T    C        0      0        2 
  16 chr16_50583271     AOna    T    C        0      0        2 
  16 chr16_50583271     ASom    T    C        0      0        2 
  16 chr16_50583271     HCab    T    C        0      0        2 
  16 chr16_50583271     HPrz    T    C        0      0        2 
  16 chr16_50583271     ZBoe    T    C        0      0        2 
  16 chr16_50583271     ZGre    T    C        0      0        2 
  16 chr16_50583271     ZHar    T    C        0      0        2 
  16 chr16_50583271   Sample    T    C        1      2        2 
  16 chr16_50586722     AAsi    C    T        0      0        2 
  16 chr16_50586722     AKia    C    T        0      0        2 
  16 chr16_50586722     AOna    C    T        0      0        2 
  16 chr16_50586722     ASom    C    T        0      0        2 
  16 chr16_50586722     HCab    C    T        0      0        2 
  16 chr16_50586722     HPrz    C    T        0      0        2 
  16 chr16_50586722     ZBoe    C    T        0      0        2 
  16 chr16_50586722     ZGre    C    T      0.5      1        2 
  16 chr16_50586722     ZHar    C    T        0      0        2 
  16 chr16_50586722   Sample    C    T        0      0        2 
  16 chr16_50601246     AAsi    G    C        0      0        2 
  16 chr16_50601246     AKia    G    C        0      0        2 
  16 chr16_50601246     AOna    G    C      0.5      1        2 
  16 chr16_50601246     ASom    G    C        0      0        2 
  16 chr16_50601246     HCab    G    C        0      0        2 
  16 chr16_50601246     HPrz    G    C        0      0        2 
  16 chr16_50601246     ZBoe    G    C        0      0        2 
  16 chr16_50601246     ZGre    G    C        0      0        2 
  16 chr16_50601246     ZHar    G    C        0      0        2 
  16 chr16_50601246   Sample    G    C        0      0        2 
  16 chr16_50605795     AAsi    G    A        1      2        2 
  16 chr16_50605795     AKia    G    A        0      0        2 
  16 chr16_50605795     AOna    G    A        0      0        2 
  16 chr16_50605795     ASom    G    A        1      2        2 
  16 chr16_50605795     HCab    G    A        0      0        2 
  16 chr16_50605795     HPrz    G    A        0      0        2 
  16 chr16_50605795     ZBoe    G    A        0      0        2 
  16 chr16_50605795     ZGre    G    A        0      0        2 
  16 chr16_50605795     ZHar    G    A        0      0        2 
  16 chr16_50605795   Sample    G    A        1      2        2 
  16 chr16_50606957     AAsi    A    G        0      0        2 
  16 chr16_50606957     AKia    A    G        0      0        2 
  16 chr16_50606957     AOna    A    G      0.5      1        2 
  16 chr16_50606957     ASom    A    G        0      0        2 
  16 chr16_50606957     HCab    A    G        0      0        2 
  16 chr16_50606957     HPrz    A    G        0      0        2 
  16 chr16_50606957     ZBoe    A    G        0      0        2 
  16 chr16_50606957     ZGre    A    G        0      0        2 
  16 chr16_50606957     ZHar    A    G        0      0        2 
  16 chr16_50606957   Sample    A    G        0      0        2 
  16 chr16_50610101     AAsi    T    G        0      0        2 
  16 chr16_50610101     AKia    T    G        1      2        2 
  16 chr16_50610101     AOna    T    G        1      2        2 
  16 chr16_50610101     ASom    T    G        0      0        2 
  16 chr16_50610101     HCab    T    G        0      0        2 
  16 chr16_50610101     HPrz    T    G        0      0        2 
  16 chr16_50610101     ZBoe    T    G        0      0        2 
  16 chr16_50610101     ZGre    T    G        0      0        2 
  16 chr16_50610101     ZHar    T    G        0      0        2 
  16 chr16_50610101   Sample    T    G        0      0        2 
  16 chr16_50624298     AAsi    T    A        0      0        2 
  16 chr16_50624298     AKia    T    A        0      0        2 
  16 chr16_50624298     AOna    T    A        0      0        2 
  16 chr16_50624298     ASom    T    A        0      0        2 
  16 chr16_50624298     HCab    T    A        1      2        2 
  16 chr16_50624298     HPrz    T    A        1      2        2 
  16 chr16_50624298     ZBoe    T    A        0      0        2 
  16 chr16_50624298     ZGre    T    A        0      0        2 
  16 chr16_50624298     ZHar    T    A        0      0        2 
  16 chr16_50624298   Sample    T    A        0      0        2 
  16 chr16_50624589     AAsi    A    G        0      0        2 
  16 chr16_50624589     AKia    A    G        0      0        2 
  16 chr16_50624589     AOna    A    G        0      0        2 
  16 chr16_50624589     ASom    A    G        0      0        2 
  16 chr16_50624589     HCab    A    G        1      2        2 
  16 chr16_50624589     HPrz    A    G        1      2        2 
  16 chr16_50624589     ZBoe    A    G        0      0        2 
  16 chr16_50624589     ZGre    A    G        0      0        2 
  16 chr16_50624589     ZHar    A    G        0      0        2 
  16 chr16_50624589   Sample    A    G        0      0        2 
  16 chr16_50634680     AAsi    T    G        0      0        2 
  16 chr16_50634680     AKia    T    G        0      0        2 
  16 chr16_50634680     AOna    T    G        0      0        2 
  16 chr16_50634680     ASom    T    G        0      0        2 
  16 chr16_50634680     HCab    T    G        1      2        2 
  16 chr16_50634680     HPrz    T    G        1      2        2 
  16 chr16_50634680     ZBoe    T    G        0      0        2 
  16 chr16_50634680     ZGre    T    G        0      0        2 
  16 chr16_50634680     ZHar    T    G        0      0        2 
  16 chr16_50634680   Sample    T    G        0      0        2 
  16 chr16_50642498     AAsi    C    A        1      2        2 
  16 chr16_50642498     AKia    C    A        0      0        2 
  16 chr16_50642498     AOna    C    A        0      0        2 
  16 chr16_50642498     ASom    C    A        0      0        2 
  16 chr16_50642498     HCab    C    A        0      0        2 
  16 chr16_50642498     HPrz    C    A        0      0        2 
  16 chr16_50642498     ZBoe    C    A        0      0        2 
  16 chr16_50642498     ZGre    C    A        0      0        2 
  16 chr16_50642498     ZHar    C    A        0      0        2 
  16 chr16_50642498   Sample    C    A        0      0        2 
  16 chr16_50653576     AAsi    T    A        0      0        2 
  16 chr16_50653576     AKia    T    A        0      0        2 
  16 chr16_50653576     AOna    T    A        0      0        2 
  16 chr16_50653576     ASom    T    A        0      0        2 
  16 chr16_50653576     HCab    T    A        1      2        2 
  16 chr16_50653576     HPrz    T    A        1      2        2 
  16 chr16_50653576     ZBoe    T    A        0      0        2 
  16 chr16_50653576     ZGre    T    A        0      0        2 
  16 chr16_50653576     ZHar    T    A        0      0        2 
  16 chr16_50653576   Sample    T    A        0      0        2 
  16 chr16_50655276     AAsi    G    A        0      0        2 
  16 chr16_50655276     AKia    G    A        0      0        2 
  16 chr16_50655276     AOna    G    A        0      0        2 
  16 chr16_50655276     ASom    G    A        0      0        2 
  16 chr16_50655276     HCab    G    A        0      0        2 
  16 chr16_50655276     HPrz    G    A        0      0        2 
  16 chr16_50655276     ZBoe    G    A      0.5      1        2 
  16 chr16_50655276     ZGre    G    A        0      0        2 
  16 chr16_50655276     ZHar    G    A        0      0        2 
  16 chr16_50655276   Sample    G    A        0      0        2 
  16 chr16_50656929     AAsi    C    T        0      0        2 
  16 chr16_50656929     AKia    C    T        0      0        2 
  16 chr16_50656929     AOna    C    T        0      0        2 
  16 chr16_50656929     ASom    C    T        0      0        2 
  16 chr16_50656929     HCab    C    T        0      0        2 
  16 chr16_50656929     HPrz    C    T      0.5      1        2 
  16 chr16_50656929     ZBoe    C    T        0      0        2 
  16 chr16_50656929     ZGre    C    T        0      0        2 
  16 chr16_50656929     ZHar    C    T        0      0        2 
  16 chr16_50656929   Sample    C    T        0      0        2 
  16 chr16_50663996     AAsi    T    C        0      0        2 
  16 chr16_50663996     AKia    T    C        0      0        2 
  16 chr16_50663996     AOna    T    C        0      0        2 
  16 chr16_50663996     ASom    T    C        0      0        2 
  16 chr16_50663996     HCab    T    C        0      0        2 
  16 chr16_50663996     HPrz    T    C        0      0        2 
  16 chr16_50663996     ZBoe    T    C        1      2        2 
  16 chr16_50663996     ZGre    T    C        0      0        2 
  16 chr16_50663996     ZHar    T    C        0      0        2 
  16 chr16_50663996   Sample    T    C        0      0        2 
  16 chr16_50692158     AAsi    T    C        0      0        2 
  16 chr16_50692158     AKia    T    C        0      0        2 
  16 chr16_50692158     AOna    T    C        0      0        2 
  16 chr16_50692158     ASom    T    C        0      0        2 
  16 chr16_50692158     HCab    T    C        0      0        2 
  16 chr16_50692158     HPrz    T    C        0      0        2 
  16 chr16_50692158     ZBoe    T    C        1      2        2 
  16 chr16_50692158     ZGre    T    C        0      0        2 
  16 chr16_50692158     ZHar    T    C        0      0        2 
  16 chr16_50692158   Sample    T    C        0      0        2 
  16 chr16_50694087     AAsi    A    G        0      0        2 
  16 chr16_50694087     AKia    A    G        0      0        2 
  16 chr16_50694087     AOna    A    G        0      0        2 
  16 chr16_50694087     ASom    A    G        0      0        2 
  16 chr16_50694087     HCab    A    G        1      2        2 
  16 chr16_50694087     HPrz    A    G        1      2        2 
  16 chr16_50694087     ZBoe    A    G        0      0        2 
  16 chr16_50694087     ZGre    A    G        0      0        2 
  16 chr16_50694087     ZHar    A    G        0      0        2 
  16 chr16_50694087   Sample    A    G        0      0        2 
  16 chr16_50698243     AAsi    T    C        0      0        2 
  16 chr16_50698243     AKia    T    C        0      0        2 
  16 chr16_50698243     AOna    T    C        0      0        2 
  16 chr16_50698243     ASom    T    C        0      0        2 
  16 chr16_50698243     HCab    T    C        1      2        2 
  16 chr16_50698243     HPrz    T    C        1      2        2 
  16 chr16_50698243     ZBoe    T    C        0      0        2 
  16 chr16_50698243     ZGre    T    C        0      0        2 
  16 chr16_50698243     ZHar    T    C        0      0        2 
  16 chr16_50698243   Sample    T    C        0      0        2 
  16 chr16_50713115     AAsi    T    A        0      0        2 
  16 chr16_50713115     AKia    T    A        0      0        2 
  16 chr16_50713115     AOna    T    A        0      0        2 
  16 chr16_50713115     ASom    T    A        0      0        2 
  16 chr16_50713115     HCab    T    A        1      2        2 
  16 chr16_50713115     HPrz    T    A        1      2        2 
  16 chr16_50713115     ZBoe    T    A        0      0        2 
  16 chr16_50713115     ZGre    T    A        0      0        2 
  16 chr16_50713115     ZHar    T    A        0      0        2 
  16 chr16_50713115   Sample    T    A        0      0        2 
  16 chr16_50718197     AAsi    T    G        0      0        2 
  16 chr16_50718197     AKia    T    G        0      0        2 
  16 chr16_50718197     AOna    T    G        0      0        2 
  16 chr16_50718197     ASom    T    G        0      0        2 
  16 chr16_50718197     HCab    T    G        1      2        2 
  16 chr16_50718197     HPrz    T    G        1      2        2 
  16 chr16_50718197     ZBoe    T    G        0      0        2 
  16 chr16_50718197     ZGre    T    G        0      0        2 
  16 chr16_50718197     ZHar    T    G        0      0        2 
  16 chr16_50718197   Sample    T    G        0      0        2 
  16 chr16_50731523     AAsi    A    G      0.5      1        2 
  16 chr16_50731523     AKia    A    G        0      0        2 
  16 chr16_50731523     AOna    A    G        0      0        2 
  16 chr16_50731523     ASom    A    G        0      0        2 
  16 chr16_50731523     HCab    A    G        0      0        2 
  16 chr16_50731523     HPrz    A    G        0      0        2 
  16 chr16_50731523     ZBoe    A    G        0      0        2 
  16 chr16_50731523     ZGre    A    G        0      0        2 
  16 chr16_50731523     ZHar    A    G        0      0        2 
  16 chr16_50731523   Sample    A    G        0      0        2 
  16 chr16_50744830     AAsi    G    A        0      0        2 
  16 chr16_50744830     AKia    G    A        0      0        2 
  16 chr16_50744830     AOna    G    A        0      0        2 
  16 chr16_50744830     ASom    G    A        0      0        2 
  16 chr16_50744830     HCab    G    A        0      0        2 
  16 chr16_50744830     HPrz    G    A        0      0        2 
  16 chr16_50744830     ZBoe    G    A        0      0        2 
  16 chr16_50744830     ZGre    G    A        0      0        2 
  16 chr16_50744830     ZHar    G    A        1      2        2 
  16 chr16_50744830   Sample    G    A        0      0        2 
  16 chr16_50753148     AAsi    A    G        1      2        2 
  16 chr16_50753148     AKia    A    G        0      0        2 
  16 chr16_50753148     AOna    A    G        0      0        2 
  16 chr16_50753148     ASom    A    G        0      0        2 
  16 chr16_50753148     HCab    A    G        0      0        2 
  16 chr16_50753148     HPrz    A    G        0      0        2 
  16 chr16_50753148     ZBoe    A    G        0      0        2 
  16 chr16_50753148     ZGre    A    G        0      0        2 
  16 chr16_50753148     ZHar    A    G        0      0        2 
  16 chr16_50753148   Sample    A    G        0      0        2 
  16 chr16_50757459     AAsi    T    C        1      2        2 
  16 chr16_50757459     AKia    T    C        0      0        2 
  16 chr16_50757459     AOna    T    C        0      0        2 
  16 chr16_50757459     ASom    T    C        1      2        2 
  16 chr16_50757459     HCab    T    C        0      0        2 
  16 chr16_50757459     HPrz    T    C        0      0        2 
  16 chr16_50757459     ZBoe    T    C        0      0        2 
  16 chr16_50757459     ZGre    T    C        0      0        2 
  16 chr16_50757459     ZHar    T    C        0      0        2 
  16 chr16_50757459   Sample    T    C        1      2        2 
  16 chr16_50768174     AAsi    G    T        1      2        2 
  16 chr16_50768174     AKia    G    T        0      0        2 
  16 chr16_50768174     AOna    G    T        0      0        2 
  16 chr16_50768174     ASom    G    T        1      2        2 
  16 chr16_50768174     HCab    G    T        0      0        2 
  16 chr16_50768174     HPrz    G    T        0      0        2 
  16 chr16_50768174     ZBoe    G    T        0      0        2 
  16 chr16_50768174     ZGre    G    T        0      0        2 
  16 chr16_50768174     ZHar    G    T        0      0        2 
  16 chr16_50768174   Sample    G    T        1      2        2 
  16 chr16_50773739     AAsi    G    A        1      2        2 
  16 chr16_50773739     AKia    G    A        1      2        2 
  16 chr16_50773739     AOna    G    A        1      2        2 
  16 chr16_50773739     ASom    G    A        1      2        2 
  16 chr16_50773739     HCab    G    A        0      0        2 
  16 chr16_50773739     HPrz    G    A        0      0        2 
  16 chr16_50773739     ZBoe    G    A        0      0        2 
  16 chr16_50773739     ZGre    G    A        0      0        2 
  16 chr16_50773739     ZHar    G    A        0      0        2 
  16 chr16_50773739   Sample    G    A        1      2        2 
  16 chr16_50781828     AAsi    T    G        0      0        2 
  16 chr16_50781828     AKia    T    G        0      0        2 
  16 chr16_50781828     AOna    T    G        0      0        2 
  16 chr16_50781828     ASom    T    G        0      0        2 
  16 chr16_50781828     HCab    T    G      0.5      1        2 
  16 chr16_50781828     HPrz    T    G      0.5      1        2 
  16 chr16_50781828     ZBoe    T    G        0      0        2 
  16 chr16_50781828     ZGre    T    G        0      0        2 
  16 chr16_50781828     ZHar    T    G        0      0        2 
  16 chr16_50781828   Sample    T    G        0      0        2 
  16 chr16_50788911     AAsi    T    C        0      0        2 
  16 chr16_50788911     AKia    T    C        0      0        2 
  16 chr16_50788911     AOna    T    C        0      0        2 
  16 chr16_50788911     ASom    T    C        0      0        2 
  16 chr16_50788911     HCab    T    C        0      0        2 
  16 chr16_50788911     HPrz    T    C        0      0        2 
  16 chr16_50788911     ZBoe    T    C        0      0        2 
  16 chr16_50788911     ZGre    T    C        0      0        2 
  16 chr16_50788911     ZHar    T    C        1      2        2 
  16 chr16_50788911   Sample    T    C        0      0        2 
  16 chr16_50811798     AAsi    C    T        0      0        2 
  16 chr16_50811798     AKia    C    T        0      0        2 
  16 chr16_50811798     AOna    C    T        0      0        2 
  16 chr16_50811798     ASom    C    T        0      0        2 
  16 chr16_50811798     HCab    C    T        0      0        2 
  16 chr16_50811798     HPrz    C    T        0      0        2 
  16 chr16_50811798     ZBoe    C    T        0      0        2 
  16 chr16_50811798     ZGre    C    T        1      2        2 
  16 chr16_50811798     ZHar    C    T        0      0        2 
  16 chr16_50811798   Sample    C    T        0      0        2 
  16 chr16_50814022     AAsi    A    G        0      0        2 
  16 chr16_50814022     AKia    A    G        0      0        2 
  16 chr16_50814022     AOna    A    G        0      0        2 
  16 chr16_50814022     ASom    A    G        0      0        2 
  16 chr16_50814022     HCab    A    G      0.5      1        2 
  16 chr16_50814022     HPrz    A    G      0.5      1        2 
  16 chr16_50814022     ZBoe    A    G        0      0        2 
  16 chr16_50814022     ZGre    A    G        0      0        2 
  16 chr16_50814022     ZHar    A    G        0      0        2 
  16 chr16_50814022   Sample    A    G        0      0        2 
  16 chr16_50819627     AAsi    C    A        0      0        2 
  16 chr16_50819627     AKia    C    A        0      0        2 
  16 chr16_50819627     AOna    C    A        0      0        2 
  16 chr16_50819627     ASom    C    A        0      0        2 
  16 chr16_50819627     HCab    C    A        0      0        2 
  16 chr16_50819627     HPrz    C    A        0      0        2 
  16 chr16_50819627     ZBoe    C    A        0      0        2 
  16 chr16_50819627     ZGre    C    A        0      0        2 
  16 chr16_50819627     ZHar    C    A      0.5      1        2 
  16 chr16_50819627   Sample    C    A        0      0        2 
  16 chr16_50827710     AAsi    T    G        0      0        2 
  16 chr16_50827710     AKia    T    G        0      0        2 
  16 chr16_50827710     AOna    T    G        0      0        2 
  16 chr16_50827710     ASom    T    G        0      0        2 
  16 chr16_50827710     HCab    T    G        0      0        2 
  16 chr16_50827710     HPrz    T    G        0      0        2 
  16 chr16_50827710     ZBoe    T    G        0      0        2 
  16 chr16_50827710     ZGre    T    G      0.5      1        2 
  16 chr16_50827710     ZHar    T    G        0      0        2 
  16 chr16_50827710   Sample    T    G        0      0        2 
  16 chr16_50833429     AAsi    T    C        0      0        2 
  16 chr16_50833429     AKia    T    C        1      2        2 
  16 chr16_50833429     AOna    T    C        1      2        2 
  16 chr16_50833429     ASom    T    C        0      0        2 
  16 chr16_50833429     HCab    T    C        0      0        2 
  16 chr16_50833429     HPrz    T    C        0      0        2 
  16 chr16_50833429     ZBoe    T    C        0      0        2 
  16 chr16_50833429     ZGre    T    C        0      0        2 
  16 chr16_50833429     ZHar    T    C        0      0        2 
  16 chr16_50833429   Sample    T    C        0      0        2 
  16 chr16_50854163     AAsi    G    A        0      0        2 
  16 chr16_50854163     AKia    G    A        0      0        2 
  16 chr16_50854163     AOna    G    A        0      0        2 
  16 chr16_50854163     ASom    G    A        0      0        2 
  16 chr16_50854163     HCab    G    A      0.5      1        2 
  16 chr16_50854163     HPrz    G    A        0      0        2 
  16 chr16_50854163     ZBoe    G    A        0      0        2 
  16 chr16_50854163     ZGre    G    A        0      0        2 
  16 chr16_50854163     ZHar    G    A        0      0        2 
  16 chr16_50854163   Sample    G    A        0      0        2 
  16 chr16_50864470     AAsi    G    C        0      0        2 
  16 chr16_50864470     AKia    G    C        0      0        2 
  16 chr16_50864470     AOna    G    C      0.5      1        2 
  16 chr16_50864470     ASom    G    C        0      0        2 
  16 chr16_50864470     HCab    G    C        0      0        2 
  16 chr16_50864470     HPrz    G    C        0      0        2 
  16 chr16_50864470     ZBoe    G    C        0      0        2 
  16 chr16_50864470     ZGre    G    C        0      0        2 
  16 chr16_50864470     ZHar    G    C        0      0        2 
  16 chr16_50864470   Sample    G    C        0      0        2 
  16 chr16_50865767     AAsi    A    G        1      2        2 
  16 chr16_50865767     AKia    A    G        0      0        2 
  16 chr16_50865767     AOna    A    G        0      0        2 
  16 chr16_50865767     ASom    A    G        1      2        2 
  16 chr16_50865767     HCab    A    G        0      0        2 
  16 chr16_50865767     HPrz    A    G        0      0        2 
  16 chr16_50865767     ZBoe    A    G        0      0        2 
  16 chr16_50865767     ZGre    A    G        0      0        2 
  16 chr16_50865767     ZHar    A    G        0      0        2 
  16 chr16_50865767   Sample    A    G        0      0        2 
  16 chr16_50877336     AAsi    C    T        0      0        2 
  16 chr16_50877336     AKia    C    T        0      0        2 
  16 chr16_50877336     AOna    C    T        0      0        2 
  16 chr16_50877336     ASom    C    T        0      0        2 
  16 chr16_50877336     HCab    C    T        1      2        2 
  16 chr16_50877336     HPrz    C    T        1      2        2 
  16 chr16_50877336     ZBoe    C    T        0      0        2 
  16 chr16_50877336     ZGre    C    T        0      0        2 
  16 chr16_50877336     ZHar    C    T        0      0        2 
  16 chr16_50877336   Sample    C    T        0      0        2 
  16 chr16_50884627     AAsi    T    C        0      0        2 
  16 chr16_50884627     AKia    T    C        0      0        2 
  16 chr16_50884627     AOna    T    C        0      0        2 
  16 chr16_50884627     ASom    T    C        0      0        2 
  16 chr16_50884627     HCab    T    C        0      0        2 
  16 chr16_50884627     HPrz    T    C        0      0        2 
  16 chr16_50884627     ZBoe    T    C        0      0        2 
  16 chr16_50884627     ZGre    T    C        0      0        2 
  16 chr16_50884627     ZHar    T    C      0.5      1        2 
  16 chr16_50884627   Sample    T    C        0      0        2 
  16 chr16_50892417     AAsi    G    A        0      0        2 
  16 chr16_50892417     AKia    G    A        0      0        2 
  16 chr16_50892417     AOna    G    A        0      0        2 
  16 chr16_50892417     ASom    G    A        0      0        2 
  16 chr16_50892417     HCab    G    A        1      2        2 
  16 chr16_50892417     HPrz    G    A        1      2        2 
  16 chr16_50892417     ZBoe    G    A        0      0        2 
  16 chr16_50892417     ZGre    G    A        0      0        2 
  16 chr16_50892417     ZHar    G    A        0      0        2 
  16 chr16_50892417   Sample    G    A        0      0        2 
  16 chr16_50892579     AAsi    A    T        0      0        2 
  16 chr16_50892579     AKia    A    T        0      0        2 
  16 chr16_50892579     AOna    A    T        0      0        2 
  16 chr16_50892579     ASom    A    T        0      0        2 
  16 chr16_50892579     HCab    A    T        0      0        2 
  16 chr16_50892579     HPrz    A    T        0      0        2 
  16 chr16_50892579     ZBoe    A    T        0      0        2 
  16 chr16_50892579     ZGre    A    T      0.5      1        2 
  16 chr16_50892579     ZHar    A    T        0      0        2 
  16 chr16_50892579   Sample    A    T        0      0        2 
  16 chr16_50914729     AAsi    T    C        0      0        2 
  16 chr16_50914729     AKia    T    C        0      0        2 
  16 chr16_50914729     AOna    T    C        0      0        2 
  16 chr16_50914729     ASom    T    C        0      0        2 
  16 chr16_50914729     HCab    T    C        0      0        2 
  16 chr16_50914729     HPrz    T    C        0      0        2 
  16 chr16_50914729     ZBoe    T    C        0      0        2 
  16 chr16_50914729     ZGre    T    C      0.5      1        2 
  16 chr16_50914729     ZHar    T    C        0      0        2 
  16 chr16_50914729   Sample    T    C        0      0        2 
  16 chr16_50921555     AAsi    C    G        0      0        2 
  16 chr16_50921555     AKia    C    G        1      2        2 
  16 chr16_50921555     AOna    C    G        1      2        2 
  16 chr16_50921555     ASom    C    G        0      0        2 
  16 chr16_50921555     HCab    C    G        0      0        2 
  16 chr16_50921555     HPrz    C    G        0      0        2 
  16 chr16_50921555     ZBoe    C    G        0      0        2 
  16 chr16_50921555     ZGre    C    G        0      0        2 
  16 chr16_50921555     ZHar    C    G        0      0        2 
  16 chr16_50921555   Sample    C    G        0      0        2 
  16 chr16_50924149     AAsi    C    T        0      0        2 
  16 chr16_50924149     AKia    C    T        0      0        2 
  16 chr16_50924149     AOna    C    T        0      0        2 
  16 chr16_50924149     ASom    C    T        0      0        2 
  16 chr16_50924149     HCab    C    T        0      0        2 
  16 chr16_50924149     HPrz    C    T        0      0        2 
  16 chr16_50924149     ZBoe    C    T      0.5      1        2 
  16 chr16_50924149     ZGre    C    T        0      0        2 
  16 chr16_50924149     ZHar    C    T        0      0        2 
  16 chr16_50924149   Sample    C    T        0      0        2 
  16 chr16_50927375     AAsi    A    G        0      0        2 
  16 chr16_50927375     AKia    A    G        0      0        2 
  16 chr16_50927375     AOna    A    G        0      0        2 
  16 chr16_50927375     ASom    A    G        0      0        2 
  16 chr16_50927375     HCab    A    G        1      2        2 
  16 chr16_50927375     HPrz    A    G        1      2        2 
  16 chr16_50927375     ZBoe    A    G        0      0        2 
  16 chr16_50927375     ZGre    A    G        0      0        2 
  16 chr16_50927375     ZHar    A    G        0      0        2 
  16 chr16_50927375   Sample    A    G        0      0        2 
  16 chr16_50927690     AAsi    A    G        1      2        2 
  16 chr16_50927690     AKia    A    G        0      0        2 
  16 chr16_50927690     AOna    A    G        0      0        2 
  16 chr16_50927690     ASom    A    G        1      2        2 
  16 chr16_50927690     HCab    A    G        0      0        2 
  16 chr16_50927690     HPrz    A    G        0      0        2 
  16 chr16_50927690     ZBoe    A    G        0      0        2 
  16 chr16_50927690     ZGre    A    G        0      0        2 
  16 chr16_50927690     ZHar    A    G        0      0        2 
  16 chr16_50927690   Sample    A    G        1      2        2 
  16 chr16_50927739     AAsi    G    A        0      0        2 
  16 chr16_50927739     AKia    G    A        1      2        2 
  16 chr16_50927739     AOna    G    A      0.5      1        2 
  16 chr16_50927739     ASom    G    A        0      0        2 
  16 chr16_50927739     HCab    G    A        0      0        2 
  16 chr16_50927739     HPrz    G    A        0      0        2 
  16 chr16_50927739     ZBoe    G    A        0      0        2 
  16 chr16_50927739     ZGre    G    A        0      0        2 
  16 chr16_50927739     ZHar    G    A        0      0        2 
  16 chr16_50927739   Sample    G    A        0      0        2 
  16 chr16_50935022     AAsi    A    G        1      2        2 
  16 chr16_50935022     AKia    A    G        0      0        2 
  16 chr16_50935022     AOna    A    G        0      0        2 
  16 chr16_50935022     ASom    A    G        1      2        2 
  16 chr16_50935022     HCab    A    G        0      0        2 
  16 chr16_50935022     HPrz    A    G        0      0        2 
  16 chr16_50935022     ZBoe    A    G        0      0        2 
  16 chr16_50935022     ZGre    A    G        0      0        2 
  16 chr16_50935022     ZHar    A    G        0      0        2 
  16 chr16_50935022   Sample    A    G        1      2        2 
  16 chr16_50941926     AAsi    G    A        1      2        2 
  16 chr16_50941926     AKia    G    A        0      0        2 
  16 chr16_50941926     AOna    G    A        0      0        2 
  16 chr16_50941926     ASom    G    A        0      0        2 
  16 chr16_50941926     HCab    G    A        0      0        2 
  16 chr16_50941926     HPrz    G    A        0      0        2 
  16 chr16_50941926     ZBoe    G    A        0      0        2 
  16 chr16_50941926     ZGre    G    A        0      0        2 
  16 chr16_50941926     ZHar    G    A        0      0        2 
  16 chr16_50941926   Sample    G    A        1      2        2 
  16 chr16_50952021     AAsi    C    T        0      0        2 
  16 chr16_50952021     AKia    C    T        0      0        2 
  16 chr16_50952021     AOna    C    T        0      0        2 
  16 chr16_50952021     ASom    C    T        0      0        2 
  16 chr16_50952021     HCab    C    T        0      0        2 
  16 chr16_50952021     HPrz    C    T        0      0        2 
  16 chr16_50952021     ZBoe    C    T      0.5      1        2 
  16 chr16_50952021     ZGre    C    T        0      0        2 
  16 chr16_50952021     ZHar    C    T        0      0        2 
  16 chr16_50952021   Sample    C    T        0      0        2 
  16 chr16_50956823     AAsi    C    T        1      2        2 
  16 chr16_50956823     AKia    C    T        0      0        2 
  16 chr16_50956823     AOna    C    T        0      0        2 
  16 chr16_50956823     ASom    C    T        1      2        2 
  16 chr16_50956823     HCab    C    T        1      2        2 
  16 chr16_50956823     HPrz    C    T        1      2        2 
  16 chr16_50956823     ZBoe    C    T        0      0        2 
  16 chr16_50956823     ZGre    C    T        0      0        2 
  16 chr16_50956823     ZHar    C    T        0      0        2 
  16 chr16_50956823   Sample    C    T        1      2        2 
  16 chr16_50957398     AAsi    T    C      0.5      1        2 
  16 chr16_50957398     AKia    T    C        0      0        2 
  16 chr16_50957398     AOna    T    C        0      0        2 
  16 chr16_50957398     ASom    T    C        0      0        2 
  16 chr16_50957398     HCab    T    C        0      0        2 
  16 chr16_50957398     HPrz    T    C        0      0        2 
  16 chr16_50957398     ZBoe    T    C        0      0        2 
  16 chr16_50957398     ZGre    T    C        0      0        2 
  16 chr16_50957398     ZHar    T    C        0      0        2 
  16 chr16_50957398   Sample    T    C        0      0        2 
  16 chr16_50959759     AAsi    C    T        0      0        2 
  16 chr16_50959759     AKia    C    T        0      0        2 
  16 chr16_50959759     AOna    C    T        0      0        2 
  16 chr16_50959759     ASom    C    T        0      0        2 
  16 chr16_50959759     HCab    C    T        0      0        2 
  16 chr16_50959759     HPrz    C    T        0      0        2 
  16 chr16_50959759     ZBoe    C    T      0.5      1        2 
  16 chr16_50959759     ZGre    C    T        0      0        2 
  16 chr16_50959759     ZHar    C    T        0      0        2 
  16 chr16_50959759   Sample    C    T        0      0        2 
  16 chr16_50964588     AAsi    A    T        0      0        2 
  16 chr16_50964588     AKia    A    T        1      2        2 
  16 chr16_50964588     AOna    A    T        1      2        2 
  16 chr16_50964588     ASom    A    T        0      0        2 
  16 chr16_50964588     HCab    A    T        0      0        2 
  16 chr16_50964588     HPrz    A    T        0      0        2 
  16 chr16_50964588     ZBoe    A    T        0      0        2 
  16 chr16_50964588     ZGre    A    T        0      0        2 
  16 chr16_50964588     ZHar    A    T        0      0        2 
  16 chr16_50964588   Sample    A    T        0      0        2 
  16 chr16_50965473     AAsi    A    G        0      0        2 
  16 chr16_50965473     AKia    A    G        0      0        2 
  16 chr16_50965473     AOna    A    G        0      0        2 
  16 chr16_50965473     ASom    A    G        0      0        2 
  16 chr16_50965473     HCab    A    G        1      2        2 
  16 chr16_50965473     HPrz    A    G        1      2        2 
  16 chr16_50965473     ZBoe    A    G        0      0        2 
  16 chr16_50965473     ZGre    A    G        0      0        2 
  16 chr16_50965473     ZHar    A    G        0      0        2 
  16 chr16_50965473   Sample    A    G        0      0        2 
  16 chr16_50969297     AAsi    C    T        0      0        2 
  16 chr16_50969297     AKia    C    T        1      2        2 
  16 chr16_50969297     AOna    C    T        1      2        2 
  16 chr16_50969297     ASom    C    T        0      0        2 
  16 chr16_50969297     HCab    C    T        0      0        2 
  16 chr16_50969297     HPrz    C    T        0      0        2 
  16 chr16_50969297     ZBoe    C    T        0      0        2 
  16 chr16_50969297     ZGre    C    T        0      0        2 
  16 chr16_50969297     ZHar    C    T        0      0        2 
  16 chr16_50969297   Sample    C    T        0      0        2 
  16 chr16_50978540     AAsi    G    A        0      0        2 
  16 chr16_50978540     AKia    G    A        0      0        2 
  16 chr16_50978540     AOna    G    A        0      0        2 
  16 chr16_50978540     ASom    G    A        0      0        2 
  16 chr16_50978540     HCab    G    A        0      0        2 
  16 chr16_50978540     HPrz    G    A        0      0        2 
  16 chr16_50978540     ZBoe    G    A        1      2        2 
  16 chr16_50978540     ZGre    G    A        0      0        2 
  16 chr16_50978540     ZHar    G    A        0      0        2 
  16 chr16_50978540   Sample    G    A        0      0        2 
  16 chr16_50994909     AAsi    T    C        0      0        2 
  16 chr16_50994909     AKia    T    C        0      0        2 
  16 chr16_50994909     AOna    T    C        0      0        2 
  16 chr16_50994909     ASom    T    C        0      0        2 
  16 chr16_50994909     HCab    T    C      0.5      1        2 
  16 chr16_50994909     HPrz    T    C      0.5      1        2 
  16 chr16_50994909     ZBoe    T    C        0      0        2 
  16 chr16_50994909     ZGre    T    C        0      0        2 
  16 chr16_50994909     ZHar    T    C        0      0        2 
  16 chr16_50994909   Sample    T    C        0      0        2 
  16 chr16_50995921     AAsi    G    C        0      0        2 
  16 chr16_50995921     AKia    G    C        0      0        2 
  16 chr16_50995921     AOna    G    C      0.5      1        2 
  16 chr16_50995921     ASom    G    C        0      0        2 
  16 chr16_50995921     HCab    G    C        0      0        2 
  16 chr16_50995921     HPrz    G    C        0      0        2 
  16 chr16_50995921     ZBoe    G    C        0      0        2 
  16 chr16_50995921     ZGre    G    C        0      0        2 
  16 chr16_50995921     ZHar    G    C        0      0        2 
  16 chr16_50995921   Sample    G    C        0      0        2 
  16 chr16_50997057     AAsi    G    A        0      0        2 
  16 chr16_50997057     AKia    G    A        0      0        2 
  16 chr16_50997057     AOna    G    A        0      0        2 
  16 chr16_50997057     ASom    G    A        0      0        2 
  16 chr16_50997057     HCab    G    A        1      2        2 
  16 chr16_50997057     HPrz    G    A        1      2        2 
  16 chr16_50997057     ZBoe    G    A        0      0        2 
  16 chr16_50997057     ZGre    G    A        0      0        2 
  16 chr16_50997057     ZHar    G    A        0      0        2 
  16 chr16_50997057   Sample    G    A        0      0        2 
  16 chr16_50999409     AAsi    C    T        0      0        2 
  16 chr16_50999409     AKia    C    T        1      2        2 
  16 chr16_50999409     AOna    C    T      0.5      1        2 
  16 chr16_50999409     ASom    C    T        0      0        2 
  16 chr16_50999409     HCab    C    T        0      0        2 
  16 chr16_50999409     HPrz    C    T        0      0        2 
  16 chr16_50999409     ZBoe    C    T        0      0        2 
  16 chr16_50999409     ZGre    C    T        0      0        2 
  16 chr16_50999409     ZHar    C    T        0      0        2 
  16 chr16_50999409   Sample    C    T        0      0        2 
  16 chr16_51027780     AAsi    T    C        0      0        2 
  16 chr16_51027780     AKia    T    C        1      2        2 
  16 chr16_51027780     AOna    T    C        1      2        2 
  16 chr16_51027780     ASom    T    C        0      0        2 
  16 chr16_51027780     HCab    T    C        0      0        2 
  16 chr16_51027780     HPrz    T    C        0      0        2 
  16 chr16_51027780     ZBoe    T    C        0      0        2 
  16 chr16_51027780     ZGre    T    C        0      0        2 
  16 chr16_51027780     ZHar    T    C        0      0        2 
  16 chr16_51027780   Sample    T    C        0      0        2 
  16 chr16_51039694     AAsi    C    T        1      2        2 
  16 chr16_51039694     AKia    C    T        0      0        2 
  16 chr16_51039694     AOna    C    T        0      0        2 
  16 chr16_51039694     ASom    C    T        1      2        2 
  16 chr16_51039694     HCab    C    T        1      2        2 
  16 chr16_51039694     HPrz    C    T        1      2        2 
  16 chr16_51039694     ZBoe    C    T        0      0        2 
  16 chr16_51039694     ZGre    C    T        0      0        2 
  16 chr16_51039694     ZHar    C    T        0      0        2 
  16 chr16_51039694   Sample    C    T        1      2        2 
  16 chr16_51042830     AAsi    G    A        1      2        2 
  16 chr16_51042830     AKia    G    A        0      0        2 
  16 chr16_51042830     AOna    G    A        0      0        2 
  16 chr16_51042830     ASom    G    A        1      2        2 
  16 chr16_51042830     HCab    G    A        0      0        2 
  16 chr16_51042830     HPrz    G    A        0      0        2 
  16 chr16_51042830     ZBoe    G    A        0      0        2 
  16 chr16_51042830     ZGre    G    A        0      0        2 
  16 chr16_51042830     ZHar    G    A        0      0        2 
  16 chr16_51042830   Sample    G    A        1      2        2 
  16 chr16_51049205     AAsi    G    C        0      0        2 
  16 chr16_51049205     AKia    G    C        0      0        2 
  16 chr16_51049205     AOna    G    C        0      0        2 
  16 chr16_51049205     ASom    G    C        0      0        2 
  16 chr16_51049205     HCab    G    C        0      0        2 
  16 chr16_51049205     HPrz    G    C        0      0        2 
  16 chr16_51049205     ZBoe    G    C      0.5      1        2 
  16 chr16_51049205     ZGre    G    C        0      0        2 
  16 chr16_51049205     ZHar    G    C        0      0        2 
  16 chr16_51049205   Sample    G    C        0      0        2 
  16 chr16_51055925     AAsi    A    G        0      0        2 
  16 chr16_51055925     AKia    A    G        0      0        2 
  16 chr16_51055925     AOna    A    G        0      0        2 
  16 chr16_51055925     ASom    A    G        0      0        2 
  16 chr16_51055925     HCab    A    G        1      2        2 
  16 chr16_51055925     HPrz    A    G        1      2        2 
  16 chr16_51055925     ZBoe    A    G        0      0        2 
  16 chr16_51055925     ZGre    A    G        0      0        2 
  16 chr16_51055925     ZHar    A    G        0      0        2 
  16 chr16_51055925   Sample    A    G        0      0        2 
  16 chr16_51074547     AAsi    T    G        0      0        2 
  16 chr16_51074547     AKia    T    G        0      0        2 
  16 chr16_51074547     AOna    T    G        0      0        2 
  16 chr16_51074547     ASom    T    G        0      0        2 
  16 chr16_51074547     HCab    T    G        1      2        2 
  16 chr16_51074547     HPrz    T    G        1      2        2 
  16 chr16_51074547     ZBoe    T    G        0      0        2 
  16 chr16_51074547     ZGre    T    G        0      0        2 
  16 chr16_51074547     ZHar    T    G        0      0        2 
  16 chr16_51074547   Sample    T    G        0      0        2 
  16 chr16_51079226     AAsi    A    G        0      0        2 
  16 chr16_51079226     AKia    A    G        0      0        2 
  16 chr16_51079226     AOna    A    G        0      0        2 
  16 chr16_51079226     ASom    A    G      0.5      1        2 
  16 chr16_51079226     HCab    A    G        0      0        2 
  16 chr16_51079226     HPrz    A    G        0      0        2 
  16 chr16_51079226     ZBoe    A    G        0      0        2 
  16 chr16_51079226     ZGre    A    G        0      0        2 
  16 chr16_51079226     ZHar    A    G        0      0        2 
  16 chr16_51079226   Sample    A    G        0      0        2 
  16 chr16_51080011     AAsi    T    A        0      0        2 
  16 chr16_51080011     AKia    T    A        0      0        2 
  16 chr16_51080011     AOna    T    A        0      0        2 
  16 chr16_51080011     ASom    T    A        0      0        2 
  16 chr16_51080011     HCab    T    A        0      0        2 
  16 chr16_51080011     HPrz    T    A        0      0        2 
  16 chr16_51080011     ZBoe    T    A      0.5      1        2 
  16 chr16_51080011     ZGre    T    A        0      0        2 
  16 chr16_51080011     ZHar    T    A        0      0        2 
  16 chr16_51080011   Sample    T    A        0      0        2 
  16 chr16_51080043     AAsi    T    C        0      0        2 
  16 chr16_51080043     AKia    T    C        0      0        2 
  16 chr16_51080043     AOna    T    C        0      0        2 
  16 chr16_51080043     ASom    T    C        0      0        2 
  16 chr16_51080043     HCab    T    C        1      2        2 
  16 chr16_51080043     HPrz    T    C        1      2        2 
  16 chr16_51080043     ZBoe    T    C        0      0        2 
  16 chr16_51080043     ZGre    T    C        0      0        2 
  16 chr16_51080043     ZHar    T    C        0      0        2 
  16 chr16_51080043   Sample    T    C        0      0        2 
  16 chr16_51084778     AAsi    G    A        0      0        2 
  16 chr16_51084778     AKia    G    A        0      0        2 
  16 chr16_51084778     AOna    G    A        0      0        2 
  16 chr16_51084778     ASom    G    A        0      0        2 
  16 chr16_51084778     HCab    G    A        1      2        2 
  16 chr16_51084778     HPrz    G    A        1      2        2 
  16 chr16_51084778     ZBoe    G    A        0      0        2 
  16 chr16_51084778     ZGre    G    A        0      0        2 
  16 chr16_51084778     ZHar    G    A        0      0        2 
  16 chr16_51084778   Sample    G    A        0      0        2 
  16 chr16_51088355     AAsi    C    T        0      0        2 
  16 chr16_51088355     AKia    C    T        0      0        2 
  16 chr16_51088355     AOna    C    T        1      2        2 
  16 chr16_51088355     ASom    C    T        0      0        2 
  16 chr16_51088355     HCab    C    T        0      0        2 
  16 chr16_51088355     HPrz    C    T        0      0        2 
  16 chr16_51088355     ZBoe    C    T        0      0        2 
  16 chr16_51088355     ZGre    C    T        0      0        2 
  16 chr16_51088355     ZHar    C    T        0      0        2 
  16 chr16_51088355   Sample    C    T        0      0        2 
  16 chr16_51091530     AAsi    A    G        0      0        2 
  16 chr16_51091530     AKia    A    G        0      0        2 
  16 chr16_51091530     AOna    A    G        0      0        2 
  16 chr16_51091530     ASom    A    G        0      0        2 
  16 chr16_51091530     HCab    A    G        0      0        2 
  16 chr16_51091530     HPrz    A    G        0      0        2 
  16 chr16_51091530     ZBoe    A    G        0      0        2 
  16 chr16_51091530     ZGre    A    G        1      2        2 
  16 chr16_51091530     ZHar    A    G        0      0        2 
  16 chr16_51091530   Sample    A    G        0      0        2 
  16 chr16_51113107     AAsi    C    T        0      0        2 
  16 chr16_51113107     AKia    C    T        0      0        2 
  16 chr16_51113107     AOna    C    T        0      0        2 
  16 chr16_51113107     ASom    C    T        0      0        2 
  16 chr16_51113107     HCab    C    T        0      0        2 
  16 chr16_51113107     HPrz    C    T        0      0        2 
  16 chr16_51113107     ZBoe    C    T        0      0        2 
  16 chr16_51113107     ZGre    C    T        1      2        2 
  16 chr16_51113107     ZHar    C    T        0      0        2 
  16 chr16_51113107   Sample    C    T        0      0        2 
  16 chr16_51139107     AAsi    T    C        0      0        2 
  16 chr16_51139107     AKia    T    C        0      0        2 
  16 chr16_51139107     AOna    T    C        0      0        2 
  16 chr16_51139107     ASom    T    C        0      0        2 
  16 chr16_51139107     HCab    T    C        0      0        2 
  16 chr16_51139107     HPrz    T    C      0.5      1        2 
  16 chr16_51139107     ZBoe    T    C        0      0        2 
  16 chr16_51139107     ZGre    T    C        0      0        2 
  16 chr16_51139107     ZHar    T    C      0.5      1        2 
  16 chr16_51139107   Sample    T    C        0      0        2 
  16 chr16_51139221     AAsi    G    A        0      0        2 
  16 chr16_51139221     AKia    G    A        0      0        2 
  16 chr16_51139221     AOna    G    A        0      0        2 
  16 chr16_51139221     ASom    G    A        0      0        2 
  16 chr16_51139221     HCab    G    A        1      2        2 
  16 chr16_51139221     HPrz    G    A        1      2        2 
  16 chr16_51139221     ZBoe    G    A        0      0        2 
  16 chr16_51139221     ZGre    G    A        0      0        2 
  16 chr16_51139221     ZHar    G    A        0      0        2 
  16 chr16_51139221   Sample    G    A        0      0        2 
  16 chr16_51143089     AAsi    C    T        0      0        2 
  16 chr16_51143089     AKia    C    T        0      0        2 
  16 chr16_51143089     AOna    C    T        0      0        2 
  16 chr16_51143089     ASom    C    T        0      0        2 
  16 chr16_51143089     HCab    C    T        1      2        2 
  16 chr16_51143089     HPrz    C    T        1      2        2 
  16 chr16_51143089     ZBoe    C    T        0      0        2 
  16 chr16_51143089     ZGre    C    T        0      0        2 
  16 chr16_51143089     ZHar    C    T        0      0        2 
  16 chr16_51143089   Sample    C    T        0      0        2 
  16 chr16_51145454     AAsi    G    A        1      2        2 
  16 chr16_51145454     AKia    G    A        0      0        2 
  16 chr16_51145454     AOna    G    A        0      0        2 
  16 chr16_51145454     ASom    G    A        1      2        2 
  16 chr16_51145454     HCab    G    A        0      0        2 
  16 chr16_51145454     HPrz    G    A        0      0        2 
  16 chr16_51145454     ZBoe    G    A        0      0        2 
  16 chr16_51145454     ZGre    G    A        0      0        2 
  16 chr16_51145454     ZHar    G    A        0      0        2 
  16 chr16_51145454   Sample    G    A        1      2        2 
  16 chr16_51145699     AAsi    C    G        0      0        2 
  16 chr16_51145699     AKia    C    G      0.5      1        2 
  16 chr16_51145699     AOna    C    G        0      0        2 
  16 chr16_51145699     ASom    C    G        0      0        2 
  16 chr16_51145699     HCab    C    G        0      0        2 
  16 chr16_51145699     HPrz    C    G        0      0        2 
  16 chr16_51145699     ZBoe    C    G        0      0        2 
  16 chr16_51145699     ZGre    C    G        0      0        2 
  16 chr16_51145699     ZHar    C    G        0      0        2 
  16 chr16_51145699   Sample    C    G        0      0        2 
  16 chr16_51149749     AAsi    A    C        0      0        2 
  16 chr16_51149749     AKia    A    C        0      0        2 
  16 chr16_51149749     AOna    A    C        0      0        2 
  16 chr16_51149749     ASom    A    C        0      0        2 
  16 chr16_51149749     HCab    A    C        0      0        2 
  16 chr16_51149749     HPrz    A    C        0      0        2 
  16 chr16_51149749     ZBoe    A    C        0      0        2 
  16 chr16_51149749     ZGre    A    C        1      2        2 
  16 chr16_51149749     ZHar    A    C        0      0        2 
  16 chr16_51149749   Sample    A    C        0      0        2 
  16 chr16_51151343     AAsi    C    G        0      0        2 
  16 chr16_51151343     AKia    C    G        0      0        2 
  16 chr16_51151343     AOna    C    G        0      0        2 
  16 chr16_51151343     ASom    C    G        0      0        2 
  16 chr16_51151343     HCab    C    G        1      2        2 
  16 chr16_51151343     HPrz    C    G        1      2        2 
  16 chr16_51151343     ZBoe    C    G        0      0        2 
  16 chr16_51151343     ZGre    C    G        0      0        2 
  16 chr16_51151343     ZHar    C    G        0      0        2 
  16 chr16_51151343   Sample    C    G        0      0        2 
  16 chr16_51153492     AAsi    G    A        0      0        2 
  16 chr16_51153492     AKia    G    A        0      0        2 
  16 chr16_51153492     AOna    G    A        0      0        2 
  16 chr16_51153492     ASom    G    A        0      0        2 
  16 chr16_51153492     HCab    G    A        0      0        2 
  16 chr16_51153492     HPrz    G    A        0      0        2 
  16 chr16_51153492     ZBoe    G    A        0      0        2 
  16 chr16_51153492     ZGre    G    A        0      0        2 
  16 chr16_51153492     ZHar    G    A        1      2        2 
  16 chr16_51153492   Sample    G    A        0      0        2 
  16 chr16_51161387     AAsi    C    G        1      2        2 
  16 chr16_51161387     AKia    C    G        0      0        2 
  16 chr16_51161387     AOna    C    G        0      0        2 
  16 chr16_51161387     ASom    C    G        0      0        2 
  16 chr16_51161387     HCab    C    G        0      0        2 
  16 chr16_51161387     HPrz    C    G        0      0        2 
  16 chr16_51161387     ZBoe    C    G        0      0        2 
  16 chr16_51161387     ZGre    C    G        0      0        2 
  16 chr16_51161387     ZHar    C    G        0      0        2 
  16 chr16_51161387   Sample    C    G        1      2        2 
  16 chr16_51173713     AAsi    G    A        0      0        2 
  16 chr16_51173713     AKia    G    A        0      0        2 
  16 chr16_51173713     AOna    G    A        0      0        2 
  16 chr16_51173713     ASom    G    A        0      0        2 
  16 chr16_51173713     HCab    G    A        0      0        2 
  16 chr16_51173713     HPrz    G    A        0      0        2 
  16 chr16_51173713     ZBoe    G    A        0      0        2 
  16 chr16_51173713     ZGre    G    A      0.5      1        2 
  16 chr16_51173713     ZHar    G    A        0      0        2 
  16 chr16_51173713   Sample    G    A        0      0        2 
  16 chr16_51176463     AAsi    G    A        0      0        2 
  16 chr16_51176463     AKia    G    A        1      2        2 
  16 chr16_51176463     AOna    G    A        1      2        2 
  16 chr16_51176463     ASom    G    A        0      0        2 
  16 chr16_51176463     HCab    G    A        0      0        2 
  16 chr16_51176463     HPrz    G    A        0      0        2 
  16 chr16_51176463     ZBoe    G    A        0      0        2 
  16 chr16_51176463     ZGre    G    A        0      0        2 
  16 chr16_51176463     ZHar    G    A        0      0        2 
  16 chr16_51176463   Sample    G    A        0      0        2 
  16 chr16_51179717     AAsi    A    G        0      0        2 
  16 chr16_51179717     AKia    A    G        0      0        2 
  16 chr16_51179717     AOna    A    G        0      0        2 
  16 chr16_51179717     ASom    A    G        1      2        2 
  16 chr16_51179717     HCab    A    G        0      0        2 
  16 chr16_51179717     HPrz    A    G        0      0        2 
  16 chr16_51179717     ZBoe    A    G        0      0        2 
  16 chr16_51179717     ZGre    A    G        0      0        2 
  16 chr16_51179717     ZHar    A    G        0      0        2 
  16 chr16_51179717   Sample    A    G        0      0        2 
  16 chr16_51184999     AAsi    G    A        0      0        2 
  16 chr16_51184999     AKia    G    A        0      0        2 
  16 chr16_51184999     AOna    G    A        0      0        2 
  16 chr16_51184999     ASom    G    A        0      0        2 
  16 chr16_51184999     HCab    G    A        0      0        2 
  16 chr16_51184999     HPrz    G    A        0      0        2 
  16 chr16_51184999     ZBoe    G    A        1      2        2 
  16 chr16_51184999     ZGre    G    A        0      0        2 
  16 chr16_51184999     ZHar    G    A        0      0        2 
  16 chr16_51184999   Sample    G    A        0      0        2 
  16 chr16_51192560     AAsi    A    G        0      0        2 
  16 chr16_51192560     AKia    A    G        1      2        2 
  16 chr16_51192560     AOna    A    G        1      2        2 
  16 chr16_51192560     ASom    A    G        0      0        2 
  16 chr16_51192560     HCab    A    G        0      0        2 
  16 chr16_51192560     HPrz    A    G        0      0        2 
  16 chr16_51192560     ZBoe    A    G        0      0        2 
  16 chr16_51192560     ZGre    A    G        0      0        2 
  16 chr16_51192560     ZHar    A    G        0      0        2 
  16 chr16_51192560   Sample    A    G        0      0        2 
  16 chr16_51207972     AAsi    G    A      0.5      1        2 
  16 chr16_51207972     AKia    G    A        0      0        2 
  16 chr16_51207972     AOna    G    A        0      0        2 
  16 chr16_51207972     ASom    G    A        0      0        2 
  16 chr16_51207972     HCab    G    A        0      0        2 
  16 chr16_51207972     HPrz    G    A        0      0        2 
  16 chr16_51207972     ZBoe    G    A        0      0        2 
  16 chr16_51207972     ZGre    G    A        0      0        2 
  16 chr16_51207972     ZHar    G    A        0      0        2 
  16 chr16_51207972   Sample    G    A        1      2        2 
  16 chr16_51211632     AAsi    T    C        0      0        2 
  16 chr16_51211632     AKia    T    C        0      0        2 
  16 chr16_51211632     AOna    T    C        0      0        2 
  16 chr16_51211632     ASom    T    C        0      0        2 
  16 chr16_51211632     HCab    T    C        1      2        2 
  16 chr16_51211632     HPrz    T    C        1      2        2 
  16 chr16_51211632     ZBoe    T    C        0      0        2 
  16 chr16_51211632     ZGre    T    C        0      0        2 
  16 chr16_51211632     ZHar    T    C        0      0        2 
  16 chr16_51211632   Sample    T    C        0      0        2 
  16 chr16_51212054     AAsi    C    T        1      2        2 
  16 chr16_51212054     AKia    C    T        0      0        2 
  16 chr16_51212054     AOna    C    T        0      0        2 
  16 chr16_51212054     ASom    C    T        1      2        2 
  16 chr16_51212054     HCab    C    T        0      0        2 
  16 chr16_51212054     HPrz    C    T        0      0        2 
  16 chr16_51212054     ZBoe    C    T        0      0        2 
  16 chr16_51212054     ZGre    C    T        0      0        2 
  16 chr16_51212054     ZHar    C    T        0      0        2 
  16 chr16_51212054   Sample    C    T        1      2        2 
  16 chr16_51218354     AAsi    T    C        0      0        2 
  16 chr16_51218354     AKia    T    C        0      0        2 
  16 chr16_51218354     AOna    T    C        0      0        2 
  16 chr16_51218354     ASom    T    C        0      0        2 
  16 chr16_51218354     HCab    T    C        1      2        2 
  16 chr16_51218354     HPrz    T    C        1      2        2 
  16 chr16_51218354     ZBoe    T    C        0      0        2 
  16 chr16_51218354     ZGre    T    C        0      0        2 
  16 chr16_51218354     ZHar    T    C        0      0        2 
  16 chr16_51218354   Sample    T    C        0      0        2 
  16 chr16_51226451     AAsi    C    G        0      0        2 
  16 chr16_51226451     AKia    C    G        0      0        2 
  16 chr16_51226451     AOna    C    G        0      0        2 
  16 chr16_51226451     ASom    C    G        0      0        2 
  16 chr16_51226451     HCab    C    G        1      2        2 
  16 chr16_51226451     HPrz    C    G        1      2        2 
  16 chr16_51226451     ZBoe    C    G        0      0        2 
  16 chr16_51226451     ZGre    C    G        0      0        2 
  16 chr16_51226451     ZHar    C    G        0      0        2 
  16 chr16_51226451   Sample    C    G        0      0        2 
  16 chr16_51230423     AAsi    G    C        1      2        2 
  16 chr16_51230423     AKia    G    C        0      0        2 
  16 chr16_51230423     AOna    G    C        0      0        2 
  16 chr16_51230423     ASom    G    C        0      0        2 
  16 chr16_51230423     HCab    G    C        0      0        2 
  16 chr16_51230423     HPrz    G    C        0      0        2 
  16 chr16_51230423     ZBoe    G    C        0      0        2 
  16 chr16_51230423     ZGre    G    C        0      0        2 
  16 chr16_51230423     ZHar    G    C        0      0        2 
  16 chr16_51230423   Sample    G    C        1      2        2 
  16 chr16_51234980     AAsi    G    A        0      0        2 
  16 chr16_51234980     AKia    G    A        0      0        2 
  16 chr16_51234980     AOna    G    A        0      0        2 
  16 chr16_51234980     ASom    G    A        0      0        2 
  16 chr16_51234980     HCab    G    A        0      0        2 
  16 chr16_51234980     HPrz    G    A        0      0        2 
  16 chr16_51234980     ZBoe    G    A        0      0        2 
  16 chr16_51234980     ZGre    G    A        1      2        2 
  16 chr16_51234980     ZHar    G    A        0      0        2 
  16 chr16_51234980   Sample    G    A        0      0        2 
  16 chr16_51238975     AAsi    G    A        0      0        2 
  16 chr16_51238975     AKia    G    A        0      0        2 
  16 chr16_51238975     AOna    G    A        0      0        2 
  16 chr16_51238975     ASom    G    A        0      0        2 
  16 chr16_51238975     HCab    G    A        1      2        2 
  16 chr16_51238975     HPrz    G    A        1      2        2 
  16 chr16_51238975     ZBoe    G    A        0      0        2 
  16 chr16_51238975     ZGre    G    A        0      0        2 
  16 chr16_51238975     ZHar    G    A        0      0        2 
  16 chr16_51238975   Sample    G    A        0      0        2 
  16 chr16_51239714     AAsi    T    C        0      0        2 
  16 chr16_51239714     AKia    T    C        0      0        2 
  16 chr16_51239714     AOna    T    C        0      0        2 
  16 chr16_51239714     ASom    T    C      0.5      1        2 
  16 chr16_51239714     HCab    T    C        0      0        2 
  16 chr16_51239714     HPrz    T    C        0      0        2 
  16 chr16_51239714     ZBoe    T    C        0      0        2 
  16 chr16_51239714     ZGre    T    C        0      0        2 
  16 chr16_51239714     ZHar    T    C        0      0        2 
  16 chr16_51239714   Sample    T    C        0      0        2 
  16 chr16_51239996     AAsi    A    C        0      0        2 
  16 chr16_51239996     AKia    A    C        0      0        2 
  16 chr16_51239996     AOna    A    C        0      0        2 
  16 chr16_51239996     ASom    A    C        0      0        2 
  16 chr16_51239996     HCab    A    C      0.5      1        2 
  16 chr16_51239996     HPrz    A    C      0.5      1        2 
  16 chr16_51239996     ZBoe    A    C        0      0        2 
  16 chr16_51239996     ZGre    A    C        0      0        2 
  16 chr16_51239996     ZHar    A    C        0      0        2 
  16 chr16_51239996   Sample    A    C        0      0        2 
  16 chr16_51241463     AAsi    A    T        0      0        2 
  16 chr16_51241463     AKia    A    T        0      0        2 
  16 chr16_51241463     AOna    A    T        0      0        2 
  16 chr16_51241463     ASom    A    T        0      0        2 
  16 chr16_51241463     HCab    A    T      0.5      1        2 
  16 chr16_51241463     HPrz    A    T        0      0        2 
  16 chr16_51241463     ZBoe    A    T        0      0        2 
  16 chr16_51241463     ZGre    A    T        0      0        2 
  16 chr16_51241463     ZHar    A    T        0      0        2 
  16 chr16_51241463   Sample    A    T        0      0        2 
  16 chr16_51242322     AAsi    T    C        0      0        2 
  16 chr16_51242322     AKia    T    C        0      0        2 
  16 chr16_51242322     AOna    T    C        0      0        2 
  16 chr16_51242322     ASom    T    C        0      0        2 
  16 chr16_51242322     HCab    T    C        1      2        2 
  16 chr16_51242322     HPrz    T    C        1      2        2 
  16 chr16_51242322     ZBoe    T    C        0      0        2 
  16 chr16_51242322     ZGre    T    C        0      0        2 
  16 chr16_51242322     ZHar    T    C        0      0        2 
  16 chr16_51242322   Sample    T    C        0      0        2 
  16 chr16_51245682     AAsi    C    T        0      0        2 
  16 chr16_51245682     AKia    C    T        0      0        2 
  16 chr16_51245682     AOna    C    T        0      0        2 
  16 chr16_51245682     ASom    C    T        0      0        2 
  16 chr16_51245682     HCab    C    T        0      0        2 
  16 chr16_51245682     HPrz    C    T        0      0        2 
  16 chr16_51245682     ZBoe    C    T        0      0        2 
  16 chr16_51245682     ZGre    C    T        0      0        2 
  16 chr16_51245682     ZHar    C    T        1      2        2 
  16 chr16_51245682   Sample    C    T        0      0        2 
  16 chr16_51245946     AAsi    A    G        0      0        2 
  16 chr16_51245946     AKia    A    G        0      0        2 
  16 chr16_51245946     AOna    A    G        0      0        2 
  16 chr16_51245946     ASom    A    G        0      0        2 
  16 chr16_51245946     HCab    A    G        1      2        2 
  16 chr16_51245946     HPrz    A    G        1      2        2 
  16 chr16_51245946     ZBoe    A    G        0      0        2 
  16 chr16_51245946     ZGre    A    G        0      0        2 
  16 chr16_51245946     ZHar    A    G        0      0        2 
  16 chr16_51245946   Sample    A    G        1      2        2 
  16 chr16_51251926     AAsi    A    G        0      0        2 
  16 chr16_51251926     AKia    A    G        0      0        2 
  16 chr16_51251926     AOna    A    G        0      0        2 
  16 chr16_51251926     ASom    A    G        0      0        2 
  16 chr16_51251926     HCab    A    G        0      0        2 
  16 chr16_51251926     HPrz    A    G        0      0        2 
  16 chr16_51251926     ZBoe    A    G        0      0        2 
  16 chr16_51251926     ZGre    A    G        0      0        2 
  16 chr16_51251926     ZHar    A    G      0.5      1        2 
  16 chr16_51251926   Sample    A    G        0      0        2 
  16 chr16_51259742     AAsi    T    A        0      0        2 
  16 chr16_51259742     AKia    T    A        0      0        2 
  16 chr16_51259742     AOna    T    A        0      0        2 
  16 chr16_51259742     ASom    T    A        0      0        2 
  16 chr16_51259742     HCab    T    A        1      2        2 
  16 chr16_51259742     HPrz    T    A        1      2        2 
  16 chr16_51259742     ZBoe    T    A        0      0        2 
  16 chr16_51259742     ZGre    T    A        0      0        2 
  16 chr16_51259742     ZHar    T    A        0      0        2 
  16 chr16_51259742   Sample    T    A        0      0        2 
  16 chr16_51260195     AAsi    T    C        0      0        2 
  16 chr16_51260195     AKia    T    C        0      0        2 
  16 chr16_51260195     AOna    T    C        0      0        2 
  16 chr16_51260195     ASom    T    C        0      0        2 
  16 chr16_51260195     HCab    T    C        1      2        2 
  16 chr16_51260195     HPrz    T    C        1      2        2 
  16 chr16_51260195     ZBoe    T    C        0      0        2 
  16 chr16_51260195     ZGre    T    C        0      0        2 
  16 chr16_51260195     ZHar    T    C        0      0        2 
  16 chr16_51260195   Sample    T    C        0      0        2 
  16 chr16_51262388     AAsi    T    A        0      0        2 
  16 chr16_51262388     AKia    T    A        0      0        2 
  16 chr16_51262388     AOna    T    A        0      0        2 
  16 chr16_51262388     ASom    T    A        0      0        2 
  16 chr16_51262388     HCab    T    A        0      0        2 
  16 chr16_51262388     HPrz    T    A        0      0        2 
  16 chr16_51262388     ZBoe    T    A        1      2        2 
  16 chr16_51262388     ZGre    T    A        1      2        2 
  16 chr16_51262388     ZHar    T    A        1      2        2 
  16 chr16_51262388   Sample    T    A        0      0        2 
  16 chr16_51263905     AAsi    T    C        0      0        2 
  16 chr16_51263905     AKia    T    C        0      0        2 
  16 chr16_51263905     AOna    T    C        0      0        2 
  16 chr16_51263905     ASom    T    C        0      0        2 
  16 chr16_51263905     HCab    T    C        0      0        2 
  16 chr16_51263905     HPrz    T    C        0      0        2 
  16 chr16_51263905     ZBoe    T    C        0      0        2 
  16 chr16_51263905     ZGre    T    C        1      2        2 
  16 chr16_51263905     ZHar    T    C        0      0        2 
  16 chr16_51263905   Sample    T    C        0      0        2 
  16 chr16_51268679     AAsi    A    G        0      0        2 
  16 chr16_51268679     AKia    A    G        0      0        2 
  16 chr16_51268679     AOna    A    G        0      0        2 
  16 chr16_51268679     ASom    A    G        0      0        2 
  16 chr16_51268679     HCab    A    G        1      2        2 
  16 chr16_51268679     HPrz    A    G        1      2        2 
  16 chr16_51268679     ZBoe    A    G        0      0        2 
  16 chr16_51268679     ZGre    A    G        0      0        2 
  16 chr16_51268679     ZHar    A    G        0      0        2 
  16 chr16_51268679   Sample    A    G        0      0        2 
  16 chr16_51282743     AAsi    G    A        0      0        2 
  16 chr16_51282743     AKia    G    A        0      0        2 
  16 chr16_51282743     AOna    G    A        0      0        2 
  16 chr16_51282743     ASom    G    A        0      0        2 
  16 chr16_51282743     HCab    G    A        0      0        2 
  16 chr16_51282743     HPrz    G    A        0      0        2 
  16 chr16_51282743     ZBoe    G    A        0      0        2 
  16 chr16_51282743     ZGre    G    A        0      0        2 
  16 chr16_51282743     ZHar    G    A      0.5      1        2 
  16 chr16_51282743   Sample    G    A        0      0        2 
  16 chr16_51286940     AAsi    A    G        1      2        2 
  16 chr16_51286940     AKia    A    G        0      0        2 
  16 chr16_51286940     AOna    A    G        0      0        2 
  16 chr16_51286940     ASom    A    G        1      2        2 
  16 chr16_51286940     HCab    A    G        0      0        2 
  16 chr16_51286940     HPrz    A    G        0      0        2 
  16 chr16_51286940     ZBoe    A    G        0      0        2 
  16 chr16_51286940     ZGre    A    G        0      0        2 
  16 chr16_51286940     ZHar    A    G        0      0        2 
  16 chr16_51286940   Sample    A    G        1      2        2 
  16 chr16_51289773     AAsi    G    T        0      0        2 
  16 chr16_51289773     AKia    G    T        0      0        2 
  16 chr16_51289773     AOna    G    T        0      0        2 
  16 chr16_51289773     ASom    G    T        0      0        2 
  16 chr16_51289773     HCab    G    T        0      0        2 
  16 chr16_51289773     HPrz    G    T        0      0        2 
  16 chr16_51289773     ZBoe    G    T        0      0        2 
  16 chr16_51289773     ZGre    G    T      0.5      1        2 
  16 chr16_51289773     ZHar    G    T        0      0        2 
  16 chr16_51289773   Sample    G    T        0      0        2 
  16 chr16_51303281     AAsi    T    C        0      0        2 
  16 chr16_51303281     AKia    T    C        0      0        2 
  16 chr16_51303281     AOna    T    C        0      0        2 
  16 chr16_51303281     ASom    T    C        0      0        2 
  16 chr16_51303281     HCab    T    C      0.5      1        2 
  16 chr16_51303281     HPrz    T    C        0      0        2 
  16 chr16_51303281     ZBoe    T    C        0      0        2 
  16 chr16_51303281     ZGre    T    C        0      0        2 
  16 chr16_51303281     ZHar    T    C        0      0        2 
  16 chr16_51303281   Sample    T    C        0      0        2 
  16 chr16_51309777     AAsi    C    G        0      0        2 
  16 chr16_51309777     AKia    C    G        0      0        2 
  16 chr16_51309777     AOna    C    G        0      0        2 
  16 chr16_51309777     ASom    C    G        0      0        2 
  16 chr16_51309777     HCab    C    G        0      0        2 
  16 chr16_51309777     HPrz    C    G        0      0        2 
  16 chr16_51309777     ZBoe    C    G        0      0        2 
  16 chr16_51309777     ZGre    C    G        0      0        2 
  16 chr16_51309777     ZHar    C    G        1      2        2 
  16 chr16_51309777   Sample    C    G        0      0        2 
  16 chr16_51311795     AAsi    T    C        0      0        2 
  16 chr16_51311795     AKia    T    C        0      0        2 
  16 chr16_51311795     AOna    T    C        0      0        2 
  16 chr16_51311795     ASom    T    C        0      0        2 
  16 chr16_51311795     HCab    T    C      0.5      1        2 
  16 chr16_51311795     HPrz    T    C      0.5      1        2 
  16 chr16_51311795     ZBoe    T    C        0      0        2 
  16 chr16_51311795     ZGre    T    C        0      0        2 
  16 chr16_51311795     ZHar    T    C        0      0        2 
  16 chr16_51311795   Sample    T    C        0      0        2 
  16 chr16_51317838     AAsi    C    T        0      0        2 
  16 chr16_51317838     AKia    C    T        0      0        2 
  16 chr16_51317838     AOna    C    T        0      0        2 
  16 chr16_51317838     ASom    C    T        0      0        2 
  16 chr16_51317838     HCab    C    T        0      0        2 
  16 chr16_51317838     HPrz    C    T        0      0        2 
  16 chr16_51317838     ZBoe    C    T      0.5      1        2 
  16 chr16_51317838     ZGre    C    T        0      0        2 
  16 chr16_51317838     ZHar    C    T        0      0        2 
  16 chr16_51317838   Sample    C    T        0      0        2 
  16 chr16_51325839     AAsi    G    A        0      0        2 
  16 chr16_51325839     AKia    G    A        0      0        2 
  16 chr16_51325839     AOna    G    A        0      0        2 
  16 chr16_51325839     ASom    G    A        0      0        2 
  16 chr16_51325839     HCab    G    A        0      0        2 
  16 chr16_51325839     HPrz    G    A        0      0        2 
  16 chr16_51325839     ZBoe    G    A        1      2        2 
  16 chr16_51325839     ZGre    G    A        1      2        2 
  16 chr16_51325839     ZHar    G    A        1      2        2 
  16 chr16_51325839   Sample    G    A        0      0        2 
  16 chr16_51327536     AAsi    A    G        0      0        2 
  16 chr16_51327536     AKia    A    G        0      0        2 
  16 chr16_51327536     AOna    A    G        0      0        2 
  16 chr16_51327536     ASom    A    G        0      0        2 
  16 chr16_51327536     HCab    A    G        1      2        2 
  16 chr16_51327536     HPrz    A    G        1      2        2 
  16 chr16_51327536     ZBoe    A    G        0      0        2 
  16 chr16_51327536     ZGre    A    G        0      0        2 
  16 chr16_51327536     ZHar    A    G        0      0        2 
  16 chr16_51327536   Sample    A    G        0      0        2 
  16 chr16_51329561     AAsi    A    G        0      0        2 
  16 chr16_51329561     AKia    A    G        0      0        2 
  16 chr16_51329561     AOna    A    G        0      0        2 
  16 chr16_51329561     ASom    A    G        0      0        2 
  16 chr16_51329561     HCab    A    G        0      0        2 
  16 chr16_51329561     HPrz    A    G        0      0        2 
  16 chr16_51329561     ZBoe    A    G        1      2        2 
  16 chr16_51329561     ZGre    A    G        0      0        2 
  16 chr16_51329561     ZHar    A    G        0      0        2 
  16 chr16_51329561   Sample    A    G        0      0        2 
  16 chr16_51350462     AAsi    G    T        0      0        2 
  16 chr16_51350462     AKia    G    T        0      0        2 
  16 chr16_51350462     AOna    G    T        0      0        2 
  16 chr16_51350462     ASom    G    T        0      0        2 
  16 chr16_51350462     HCab    G    T        1      2        2 
  16 chr16_51350462     HPrz    G    T        1      2        2 
  16 chr16_51350462     ZBoe    G    T        0      0        2 
  16 chr16_51350462     ZGre    G    T        0      0        2 
  16 chr16_51350462     ZHar    G    T        0      0        2 
  16 chr16_51350462   Sample    G    T        0      0        2 
  16 chr16_51351157     AAsi    T    A        0      0        2 
  16 chr16_51351157     AKia    T    A        0      0        2 
  16 chr16_51351157     AOna    T    A        0      0        2 
  16 chr16_51351157     ASom    T    A        0      0        2 
  16 chr16_51351157     HCab    T    A        0      0        2 
  16 chr16_51351157     HPrz    T    A        0      0        2 
  16 chr16_51351157     ZBoe    T    A        0      0        2 
  16 chr16_51351157     ZGre    T    A        0      0        2 
  16 chr16_51351157     ZHar    T    A      0.5      1        2 
  16 chr16_51351157   Sample    T    A        0      0        2 
  16 chr16_51355184     AAsi    G    A        0      0        2 
  16 chr16_51355184     AKia    G    A        0      0        2 
  16 chr16_51355184     AOna    G    A        0      0        2 
  16 chr16_51355184     ASom    G    A        0      0        2 
  16 chr16_51355184     HCab    G    A        1      2        2 
  16 chr16_51355184     HPrz    G    A        1      2        2 
  16 chr16_51355184     ZBoe    G    A        0      0        2 
  16 chr16_51355184     ZGre    G    A        0      0        2 
  16 chr16_51355184     ZHar    G    A        0      0        2 
  16 chr16_51355184   Sample    G    A        0      0        2 
  16 chr16_51358780     AAsi    A    G        0      0        2 
  16 chr16_51358780     AKia    A    G        0      0        2 
  16 chr16_51358780     AOna    A    G        0      0        2 
  16 chr16_51358780     ASom    A    G        0      0        2 
  16 chr16_51358780     HCab    A    G        0      0        2 
  16 chr16_51358780     HPrz    A    G        0      0        2 
  16 chr16_51358780     ZBoe    A    G        0      0        2 
  16 chr16_51358780     ZGre    A    G      0.5      1        2 
  16 chr16_51358780     ZHar    A    G        0      0        2 
  16 chr16_51358780   Sample    A    G        0      0        2 
  16 chr16_51358837     AAsi    A    G        0      0        2 
  16 chr16_51358837     AKia    A    G        0      0        2 
  16 chr16_51358837     AOna    A    G        0      0        2 
  16 chr16_51358837     ASom    A    G        0      0        2 
  16 chr16_51358837     HCab    A    G        0      0        2 
  16 chr16_51358837     HPrz    A    G        0      0        2 
  16 chr16_51358837     ZBoe    A    G        0      0        2 
  16 chr16_51358837     ZGre    A    G      0.5      1        2 
  16 chr16_51358837     ZHar    A    G        0      0        2 
  16 chr16_51358837   Sample    A    G        0      0        2 
  16 chr16_51364327     AAsi    C    G        0      0        2 
  16 chr16_51364327     AKia    C    G        0      0        2 
  16 chr16_51364327     AOna    C    G        0      0        2 
  16 chr16_51364327     ASom    C    G        0      0        2 
  16 chr16_51364327     HCab    C    G        1      2        2 
  16 chr16_51364327     HPrz    C    G        1      2        2 
  16 chr16_51364327     ZBoe    C    G        0      0        2 
  16 chr16_51364327     ZGre    C    G        0      0        2 
  16 chr16_51364327     ZHar    C    G        0      0        2 
  16 chr16_51364327   Sample    C    G        0      0        2 
  16 chr16_51367275     AAsi    T    C        0      0        2 
  16 chr16_51367275     AKia    T    C        0      0        2 
  16 chr16_51367275     AOna    T    C        0      0        2 
  16 chr16_51367275     ASom    T    C        0      0        2 
  16 chr16_51367275     HCab    T    C        1      2        2 
  16 chr16_51367275     HPrz    T    C        1      2        2 
  16 chr16_51367275     ZBoe    T    C        0      0        2 
  16 chr16_51367275     ZGre    T    C        0      0        2 
  16 chr16_51367275     ZHar    T    C        0      0        2 
  16 chr16_51367275   Sample    T    C        0      0        2 
  16 chr16_51369668     AAsi    T    C        0      0        2 
  16 chr16_51369668     AKia    T    C        0      0        2 
  16 chr16_51369668     AOna    T    C        0      0        2 
  16 chr16_51369668     ASom    T    C        0      0        2 
  16 chr16_51369668     HCab    T    C        1      2        2 
  16 chr16_51369668     HPrz    T    C        1      2        2 
  16 chr16_51369668     ZBoe    T    C        0      0        2 
  16 chr16_51369668     ZGre    T    C        0      0        2 
  16 chr16_51369668     ZHar    T    C        0      0        2 
  16 chr16_51369668   Sample    T    C        0      0        2 
  16 chr16_51385266     AAsi    C    T        0      0        2 
  16 chr16_51385266     AKia    C    T        0      0        2 
  16 chr16_51385266     AOna    C    T        0      0        2 
  16 chr16_51385266     ASom    C    T        0      0        2 
  16 chr16_51385266     HCab    C    T        0      0        2 
  16 chr16_51385266     HPrz    C    T        0      0        2 
  16 chr16_51385266     ZBoe    C    T        1      2        2 
  16 chr16_51385266     ZGre    C    T        0      0        2 
  16 chr16_51385266     ZHar    C    T        1      2        2 
  16 chr16_51385266   Sample    C    T        0      0        2 
  16 chr16_51387074     AAsi    C    G        0      0        2 
  16 chr16_51387074     AKia    C    G        0      0        2 
  16 chr16_51387074     AOna    C    G        0      0        2 
  16 chr16_51387074     ASom    C    G        0      0        2 
  16 chr16_51387074     HCab    C    G        1      2        2 
  16 chr16_51387074     HPrz    C    G        1      2        2 
  16 chr16_51387074     ZBoe    C    G        0      0        2 
  16 chr16_51387074     ZGre    C    G        0      0        2 
  16 chr16_51387074     ZHar    C    G        0      0        2 
  16 chr16_51387074   Sample    C    G        0      0        2 
  16 chr16_51396886     AAsi    A    C        0      0        2 
  16 chr16_51396886     AKia    A    C        0      0        2 
  16 chr16_51396886     AOna    A    C        0      0        2 
  16 chr16_51396886     ASom    A    C        0      0        2 
  16 chr16_51396886     HCab    A    C        0      0        2 
  16 chr16_51396886     HPrz    A    C        0      0        2 
  16 chr16_51396886     ZBoe    A    C        0      0        2 
  16 chr16_51396886     ZGre    A    C        0      0        2 
  16 chr16_51396886     ZHar    A    C        1      2        2 
  16 chr16_51396886   Sample    A    C        0      0        2 
  16 chr16_51400801     AAsi    C    G        0      0        2 
  16 chr16_51400801     AKia    C    G        0      0        2 
  16 chr16_51400801     AOna    C    G        0      0        2 
  16 chr16_51400801     ASom    C    G        0      0        2 
  16 chr16_51400801     HCab    C    G        1      2        2 
  16 chr16_51400801     HPrz    C    G        1      2        2 
  16 chr16_51400801     ZBoe    C    G        0      0        2 
  16 chr16_51400801     ZGre    C    G        0      0        2 
  16 chr16_51400801     ZHar    C    G        0      0        2 
  16 chr16_51400801   Sample    C    G        0      0        2 
  16 chr16_51403144     AAsi    C    G        0      0        2 
  16 chr16_51403144     AKia    C    G        0      0        2 
  16 chr16_51403144     AOna    C    G        0      0        2 
  16 chr16_51403144     ASom    C    G        0      0        2 
  16 chr16_51403144     HCab    C    G        1      2        2 
  16 chr16_51403144     HPrz    C    G        1      2        2 
  16 chr16_51403144     ZBoe    C    G        0      0        2 
  16 chr16_51403144     ZGre    C    G        0      0        2 
  16 chr16_51403144     ZHar    C    G        0      0        2 
  16 chr16_51403144   Sample    C    G        0      0        2 
  16 chr16_51411815     AAsi    C    A        1      2        2 
  16 chr16_51411815     AKia    C    A        1      2        2 
  16 chr16_51411815     AOna    C    A        1      2        2 
  16 chr16_51411815     ASom    C    A        1      2        2 
  16 chr16_51411815     HCab    C    A        0      0        2 
  16 chr16_51411815     HPrz    C    A        0      0        2 
  16 chr16_51411815     ZBoe    C    A        0      0        2 
  16 chr16_51411815     ZGre    C    A        0      0        2 
  16 chr16_51411815     ZHar    C    A        0      0        2 
  16 chr16_51411815   Sample    C    A        1      2        2 
  16 chr16_51412962     AAsi    A    G        0      0        2 
  16 chr16_51412962     AKia    A    G        0      0        2 
  16 chr16_51412962     AOna    A    G        0      0        2 
  16 chr16_51412962     ASom    A    G        0      0        2 
  16 chr16_51412962     HCab    A    G        0      0        2 
  16 chr16_51412962     HPrz    A    G        0      0        2 
  16 chr16_51412962     ZBoe    A    G        0      0        2 
  16 chr16_51412962     ZGre    A    G        0      0        2 
  16 chr16_51412962     ZHar    A    G      0.5      1        2 
  16 chr16_51412962   Sample    A    G        0      0        2 
  16 chr16_51416768     AAsi    G    A        0      0        2 
  16 chr16_51416768     AKia    G    A        0      0        2 
  16 chr16_51416768     AOna    G    A        0      0        2 
  16 chr16_51416768     ASom    G    A        0      0        2 
  16 chr16_51416768     HCab    G    A        1      2        2 
  16 chr16_51416768     HPrz    G    A        1      2        2 
  16 chr16_51416768     ZBoe    G    A        0      0        2 
  16 chr16_51416768     ZGre    G    A        0      0        2 
  16 chr16_51416768     ZHar    G    A        0      0        2 
  16 chr16_51416768   Sample    G    A        0      0        2 
  16 chr16_51417871     AAsi    G    T        0      0        2 
  16 chr16_51417871     AKia    G    T        0      0        2 
  16 chr16_51417871     AOna    G    T        0      0        2 
  16 chr16_51417871     ASom    G    T        0      0        2 
  16 chr16_51417871     HCab    G    T        0      0        2 
  16 chr16_51417871     HPrz    G    T        0      0        2 
  16 chr16_51417871     ZBoe    G    T        1      2        2 
  16 chr16_51417871     ZGre    G    T        0      0        2 
  16 chr16_51417871     ZHar    G    T        0      0        2 
  16 chr16_51417871   Sample    G    T        0      0        2 
  16 chr16_51419273     AAsi    A    G        0      0        2 
  16 chr16_51419273     AKia    A    G        0      0        2 
  16 chr16_51419273     AOna    A    G        0      0        2 
  16 chr16_51419273     ASom    A    G        0      0        2 
  16 chr16_51419273     HCab    A    G      0.5      1        2 
  16 chr16_51419273     HPrz    A    G        0      0        2 
  16 chr16_51419273     ZBoe    A    G        0      0        2 
  16 chr16_51419273     ZGre    A    G        0      0        2 
  16 chr16_51419273     ZHar    A    G        0      0        2 
  16 chr16_51419273   Sample    A    G        0      0        2 
  16 chr16_51422964     AAsi    C    G        0      0        2 
  16 chr16_51422964     AKia    C    G        0      0        2 
  16 chr16_51422964     AOna    C    G        0      0        2 
  16 chr16_51422964     ASom    C    G        0      0        2 
  16 chr16_51422964     HCab    C    G        0      0        2 
  16 chr16_51422964     HPrz    C    G        0      0        2 
  16 chr16_51422964     ZBoe    C    G      0.5      1        2 
  16 chr16_51422964     ZGre    C    G        0      0        2 
  16 chr16_51422964     ZHar    C    G        0      0        2 
  16 chr16_51422964   Sample    C    G        0      0        2 
  16 chr16_51423381     AAsi    C    T        0      0        2 
  16 chr16_51423381     AKia    C    T        0      0        2 
  16 chr16_51423381     AOna    C    T        0      0        2 
  16 chr16_51423381     ASom    C    T        0      0        2 
  16 chr16_51423381     HCab    C    T        0      0        2 
  16 chr16_51423381     HPrz    C    T        0      0        2 
  16 chr16_51423381     ZBoe    C    T        0      0        2 
  16 chr16_51423381     ZGre    C    T        0      0        2 
  16 chr16_51423381     ZHar    C    T      0.5      1        2 
  16 chr16_51423381   Sample    C    T        0      0        2 
  16 chr16_51428844     AAsi    G    A      0.5      1        2 
  16 chr16_51428844     AKia    G    A        0      0        2 
  16 chr16_51428844     AOna    G    A        0      0        2 
  16 chr16_51428844     ASom    G    A        0      0        2 
  16 chr16_51428844     HCab    G    A        0      0        2 
  16 chr16_51428844     HPrz    G    A        0      0        2 
  16 chr16_51428844     ZBoe    G    A        0      0        2 
  16 chr16_51428844     ZGre    G    A        0      0        2 
  16 chr16_51428844     ZHar    G    A        0      0        2 
  16 chr16_51428844   Sample    G    A        0      0        2 
  16 chr16_51429010     AAsi    T    G        1      2        2 
  16 chr16_51429010     AKia    T    G        1      2        2 
  16 chr16_51429010     AOna    T    G        1      2        2 
  16 chr16_51429010     ASom    T    G        1      2        2 
  16 chr16_51429010     HCab    T    G        0      0        2 
  16 chr16_51429010     HPrz    T    G        0      0        2 
  16 chr16_51429010     ZBoe    T    G        0      0        2 
  16 chr16_51429010     ZGre    T    G        0      0        2 
  16 chr16_51429010     ZHar    T    G        0      0        2 
  16 chr16_51429010   Sample    T    G        1      2        2 
  16 chr16_51433992     AAsi    G    T        1      2        2 
  16 chr16_51433992     AKia    G    T        0      0        2 
  16 chr16_51433992     AOna    G    T        0      0        2 
  16 chr16_51433992     ASom    G    T        1      2        2 
  16 chr16_51433992     HCab    G    T        0      0        2 
  16 chr16_51433992     HPrz    G    T        0      0        2 
  16 chr16_51433992     ZBoe    G    T        0      0        2 
  16 chr16_51433992     ZGre    G    T        0      0        2 
  16 chr16_51433992     ZHar    G    T        0      0        2 
  16 chr16_51433992   Sample    G    T        1      2        2 
  16 chr16_51436598     AAsi    G    A        0      0        2 
  16 chr16_51436598     AKia    G    A        0      0        2 
  16 chr16_51436598     AOna    G    A      0.5      1        2 
  16 chr16_51436598     ASom    G    A        0      0        2 
  16 chr16_51436598     HCab    G    A        0      0        2 
  16 chr16_51436598     HPrz    G    A        0      0        2 
  16 chr16_51436598     ZBoe    G    A        0      0        2 
  16 chr16_51436598     ZGre    G    A        0      0        2 
  16 chr16_51436598     ZHar    G    A        0      0        2 
  16 chr16_51436598   Sample    G    A        0      0        2 
  16 chr16_51436691     AAsi    A    T        0      0        2 
  16 chr16_51436691     AKia    A    T        0      0        2 
  16 chr16_51436691     AOna    A    T        0      0        2 
  16 chr16_51436691     ASom    A    T        0      0        2 
  16 chr16_51436691     HCab    A    T        0      0        2 
  16 chr16_51436691     HPrz    A    T        0      0        2 
  16 chr16_51436691     ZBoe    A    T        0      0        2 
  16 chr16_51436691     ZGre    A    T        1      2        2 
  16 chr16_51436691     ZHar    A    T        0      0        2 
  16 chr16_51436691   Sample    A    T        0      0        2 
  16 chr16_51439159     AAsi    G    A        0      0        2 
  16 chr16_51439159     AKia    G    A        1      2        2 
  16 chr16_51439159     AOna    G    A        1      2        2 
  16 chr16_51439159     ASom    G    A        0      0        2 
  16 chr16_51439159     HCab    G    A        0      0        2 
  16 chr16_51439159     HPrz    G    A        0      0        2 
  16 chr16_51439159     ZBoe    G    A        0      0        2 
  16 chr16_51439159     ZGre    G    A        0      0        2 
  16 chr16_51439159     ZHar    G    A        0      0        2 
  16 chr16_51439159   Sample    G    A        0      0        2 
  16 chr16_51440025     AAsi    A    C        0      0        2 
  16 chr16_51440025     AKia    A    C        0      0        2 
  16 chr16_51440025     AOna    A    C        0      0        2 
  16 chr16_51440025     ASom    A    C        0      0        2 
  16 chr16_51440025     HCab    A    C        1      2        2 
  16 chr16_51440025     HPrz    A    C        1      2        2 
  16 chr16_51440025     ZBoe    A    C        0      0        2 
  16 chr16_51440025     ZGre    A    C        0      0        2 
  16 chr16_51440025     ZHar    A    C        0      0        2 
  16 chr16_51440025   Sample    A    C        0      0        2 
  16 chr16_51442494     AAsi    G    A        0      0        2 
  16 chr16_51442494     AKia    G    A        0      0        2 
  16 chr16_51442494     AOna    G    A        0      0        2 
  16 chr16_51442494     ASom    G    A        0      0        2 
  16 chr16_51442494     HCab    G    A        0      0        2 
  16 chr16_51442494     HPrz    G    A        0      0        2 
  16 chr16_51442494     ZBoe    G    A        0      0        2 
  16 chr16_51442494     ZGre    G    A        0      0        2 
  16 chr16_51442494     ZHar    G    A      0.5      1        2 
  16 chr16_51442494   Sample    G    A        0      0        2 
  16 chr16_51451091     AAsi    A    C        0      0        2 
  16 chr16_51451091     AKia    A    C        0      0        2 
  16 chr16_51451091     AOna    A    C        0      0        2 
  16 chr16_51451091     ASom    A    C        0      0        2 
  16 chr16_51451091     HCab    A    C        0      0        2 
  16 chr16_51451091     HPrz    A    C        0      0        2 
  16 chr16_51451091     ZBoe    A    C        1      2        2 
  16 chr16_51451091     ZGre    A    C        0      0        2 
  16 chr16_51451091     ZHar    A    C        0      0        2 
  16 chr16_51451091   Sample    A    C        0      0        2 
  16 chr16_51464603     AAsi    G    A        0      0        2 
  16 chr16_51464603     AKia    G    A        0      0        2 
  16 chr16_51464603     AOna    G    A        0      0        2 
  16 chr16_51464603     ASom    G    A        0      0        2 
  16 chr16_51464603     HCab    G    A        1      2        2 
  16 chr16_51464603     HPrz    G    A        1      2        2 
  16 chr16_51464603     ZBoe    G    A        0      0        2 
  16 chr16_51464603     ZGre    G    A        0      0        2 
  16 chr16_51464603     ZHar    G    A        0      0        2 
  16 chr16_51464603   Sample    G    A        0      0        2 
  16 chr16_51465063     AAsi    T    C        0      0        2 
  16 chr16_51465063     AKia    T    C        0      0        2 
  16 chr16_51465063     AOna    T    C        0      0        2 
  16 chr16_51465063     ASom    T    C        0      0        2 
  16 chr16_51465063     HCab    T    C        0      0        2 
  16 chr16_51465063     HPrz    T    C        0      0        2 
  16 chr16_51465063     ZBoe    T    C      0.5      1        2 
  16 chr16_51465063     ZGre    T    C        0      0        2 
  16 chr16_51465063     ZHar    T    C        0      0        2 
  16 chr16_51465063   Sample    T    C        0      0        2 
  16 chr16_51468207     AAsi    G    A        0      0        2 
  16 chr16_51468207     AKia    G    A        0      0        2 
  16 chr16_51468207     AOna    G    A        0      0        2 
  16 chr16_51468207     ASom    G    A        0      0        2 
  16 chr16_51468207     HCab    G    A        1      2        2 
  16 chr16_51468207     HPrz    G    A        1      2        2 
  16 chr16_51468207     ZBoe    G    A        0      0        2 
  16 chr16_51468207     ZGre    G    A        0      0        2 
  16 chr16_51468207     ZHar    G    A        0      0        2 
  16 chr16_51468207   Sample    G    A        0      0        2 
  16 chr16_51495643     AAsi    A    G        0      0        2 
  16 chr16_51495643     AKia    A    G        1      2        2 
  16 chr16_51495643     AOna    A    G        1      2        2 
  16 chr16_51495643     ASom    A    G        0      0        2 
  16 chr16_51495643     HCab    A    G        0      0        2 
  16 chr16_51495643     HPrz    A    G        0      0        2 
  16 chr16_51495643     ZBoe    A    G        0      0        2 
  16 chr16_51495643     ZGre    A    G        0      0        2 
  16 chr16_51495643     ZHar    A    G        0      0        2 
  16 chr16_51495643   Sample    A    G        0      0        2 
  16 chr16_51509026     AAsi    G    C        0      0        2 
  16 chr16_51509026     AKia    G    C        0      0        2 
  16 chr16_51509026     AOna    G    C        0      0        2 
  16 chr16_51509026     ASom    G    C        0      0        2 
  16 chr16_51509026     HCab    G    C        1      2        2 
  16 chr16_51509026     HPrz    G    C        1      2        2 
  16 chr16_51509026     ZBoe    G    C        0      0        2 
  16 chr16_51509026     ZGre    G    C        0      0        2 
  16 chr16_51509026     ZHar    G    C        0      0        2 
  16 chr16_51509026   Sample    G    C        0      0        2 
  16 chr16_51514746     AAsi    C    G        0      0        2 
  16 chr16_51514746     AKia    C    G        1      2        2 
  16 chr16_51514746     AOna    C    G        1      2        2 
  16 chr16_51514746     ASom    C    G        0      0        2 
  16 chr16_51514746     HCab    C    G        0      0        2 
  16 chr16_51514746     HPrz    C    G        0      0        2 
  16 chr16_51514746     ZBoe    C    G        0      0        2 
  16 chr16_51514746     ZGre    C    G        0      0        2 
  16 chr16_51514746     ZHar    C    G        0      0        2 
  16 chr16_51514746   Sample    C    G        0      0        2 
  16 chr16_51527873     AAsi    G    C        0      0        2 
  16 chr16_51527873     AKia    G    C        0      0        2 
  16 chr16_51527873     AOna    G    C        0      0        2 
  16 chr16_51527873     ASom    G    C        0      0        2 
  16 chr16_51527873     HCab    G    C      0.5      1        2 
  16 chr16_51527873     HPrz    G    C      0.5      1        2 
  16 chr16_51527873     ZBoe    G    C        0      0        2 
  16 chr16_51527873     ZGre    G    C        0      0        2 
  16 chr16_51527873     ZHar    G    C        0      0        2 
  16 chr16_51527873   Sample    G    C        0      0        2 
  16 chr16_51532060     AAsi    T    A        0      0        2 
  16 chr16_51532060     AKia    T    A        0      0        2 
  16 chr16_51532060     AOna    T    A        0      0        2 
  16 chr16_51532060     ASom    T    A        0      0        2 
  16 chr16_51532060     HCab    T    A        0      0        2 
  16 chr16_51532060     HPrz    T    A        0      0        2 
  16 chr16_51532060     ZBoe    T    A        1      2        2 
  16 chr16_51532060     ZGre    T    A        0      0        2 
  16 chr16_51532060     ZHar    T    A        1      2        2 
  16 chr16_51532060   Sample    T    A        0      0        2 
  16 chr16_51535118     AAsi    C    G        0      0        2 
  16 chr16_51535118     AKia    C    G        0      0        2 
  16 chr16_51535118     AOna    C    G        0      0        2 
  16 chr16_51535118     ASom    C    G        0      0        2 
  16 chr16_51535118     HCab    C    G        0      0        2 
  16 chr16_51535118     HPrz    C    G        0      0        2 
  16 chr16_51535118     ZBoe    C    G        0      0        2 
  16 chr16_51535118     ZGre    C    G        0      0        2 
  16 chr16_51535118     ZHar    C    G        1      2        2 
  16 chr16_51535118   Sample    C    G        0      0        2 
  16 chr16_51537966     AAsi    G    A        0      0        2 
  16 chr16_51537966     AKia    G    A        0      0        2 
  16 chr16_51537966     AOna    G    A        0      0        2 
  16 chr16_51537966     ASom    G    A        1      2        2 
  16 chr16_51537966     HCab    G    A        0      0        2 
  16 chr16_51537966     HPrz    G    A        0      0        2 
  16 chr16_51537966     ZBoe    G    A        0      0        2 
  16 chr16_51537966     ZGre    G    A        0      0        2 
  16 chr16_51537966     ZHar    G    A        0      0        2 
  16 chr16_51537966   Sample    G    A        0      0        2 
  16 chr16_51542311     AAsi    C    T        0      0        2 
  16 chr16_51542311     AKia    C    T        0      0        2 
  16 chr16_51542311     AOna    C    T        0      0        2 
  16 chr16_51542311     ASom    C    T        0      0        2 
  16 chr16_51542311     HCab    C    T        0      0        2 
  16 chr16_51542311     HPrz    C    T        0      0        2 
  16 chr16_51542311     ZBoe    C    T      0.5      1        2 
  16 chr16_51542311     ZGre    C    T        0      0        2 
  16 chr16_51542311     ZHar    C    T        0      0        2 
  16 chr16_51542311   Sample    C    T        0      0        2 
  16 chr16_51547338     AAsi    A    G      0.5      1        2 
  16 chr16_51547338     AKia    A    G        0      0        2 
  16 chr16_51547338     AOna    A    G        0      0        2 
  16 chr16_51547338     ASom    A    G        0      0        2 
  16 chr16_51547338     HCab    A    G        0      0        2 
  16 chr16_51547338     HPrz    A    G        0      0        2 
  16 chr16_51547338     ZBoe    A    G        0      0        2 
  16 chr16_51547338     ZGre    A    G        0      0        2 
  16 chr16_51547338     ZHar    A    G        0      0        2 
  16 chr16_51547338   Sample    A    G        0      0        2 
  16 chr16_51567591     AAsi    T    C        0      0        2 
  16 chr16_51567591     AKia    T    C        0      0        2 
  16 chr16_51567591     AOna    T    C        0      0        2 
  16 chr16_51567591     ASom    T    C        0      0        2 
  16 chr16_51567591     HCab    T    C        1      2        2 
  16 chr16_51567591     HPrz    T    C        1      2        2 
  16 chr16_51567591     ZBoe    T    C        0      0        2 
  16 chr16_51567591     ZGre    T    C        0      0        2 
  16 chr16_51567591     ZHar    T    C        0      0        2 
  16 chr16_51567591   Sample    T    C        0      0        2 
  16 chr16_51574303     AAsi    A    G        0      0        2 
  16 chr16_51574303     AKia    A    G        0      0        2 
  16 chr16_51574303     AOna    A    G        0      0        2 
  16 chr16_51574303     ASom    A    G        0      0        2 
  16 chr16_51574303     HCab    A    G        0      0        2 
  16 chr16_51574303     HPrz    A    G      0.5      1        2 
  16 chr16_51574303     ZBoe    A    G        0      0        2 
  16 chr16_51574303     ZGre    A    G        0      0        2 
  16 chr16_51574303     ZHar    A    G        0      0        2 
  16 chr16_51574303   Sample    A    G        0      0        2 
  16 chr16_51587189     AAsi    A    G        0      0        2 
  16 chr16_51587189     AKia    A    G        0      0        2 
  16 chr16_51587189     AOna    A    G        0      0        2 
  16 chr16_51587189     ASom    A    G        0      0        2 
  16 chr16_51587189     HCab    A    G      0.5      1        2 
  16 chr16_51587189     HPrz    A    G        0      0        2 
  16 chr16_51587189     ZBoe    A    G        0      0        2 
  16 chr16_51587189     ZGre    A    G        0      0        2 
  16 chr16_51587189     ZHar    A    G        0      0        2 
  16 chr16_51587189   Sample    A    G        0      0        2 
  16 chr16_51590058     AAsi    C    T        0      0        2 
  16 chr16_51590058     AKia    C    T        0      0        2 
  16 chr16_51590058     AOna    C    T        0      0        2 
  16 chr16_51590058     ASom    C    T        0      0        2 
  16 chr16_51590058     HCab    C    T        1      2        2 
  16 chr16_51590058     HPrz    C    T        1      2        2 
  16 chr16_51590058     ZBoe    C    T        0      0        2 
  16 chr16_51590058     ZGre    C    T        0      0        2 
  16 chr16_51590058     ZHar    C    T        0      0        2 
  16 chr16_51590058   Sample    C    T        0      0        2 
  16 chr16_51594403     AAsi    A    T      0.5      1        2 
  16 chr16_51594403     AKia    A    T        0      0        2 
  16 chr16_51594403     AOna    A    T        0      0        2 
  16 chr16_51594403     ASom    A    T        1      2        2 
  16 chr16_51594403     HCab    A    T        0      0        2 
  16 chr16_51594403     HPrz    A    T        0      0        2 
  16 chr16_51594403     ZBoe    A    T        0      0        2 
  16 chr16_51594403     ZGre    A    T        0      0        2 
  16 chr16_51594403     ZHar    A    T        0      0        2 
  16 chr16_51594403   Sample    A    T        1      2        2 
  16 chr16_51594587     AAsi    T    C        0      0        2 
  16 chr16_51594587     AKia    T    C        0      0        2 
  16 chr16_51594587     AOna    T    C        0      0        2 
  16 chr16_51594587     ASom    T    C        0      0        2 
  16 chr16_51594587     HCab    T    C        1      2        2 
  16 chr16_51594587     HPrz    T    C        1      2        2 
  16 chr16_51594587     ZBoe    T    C        1      2        2 
  16 chr16_51594587     ZGre    T    C        1      2        2 
  16 chr16_51594587     ZHar    T    C        0      0        2 
  16 chr16_51594587   Sample    T    C        0      0        2 
  16 chr16_51596517     AAsi    T    C        0      0        2 
  16 chr16_51596517     AKia    T    C        0      0        2 
  16 chr16_51596517     AOna    T    C        0      0        2 
  16 chr16_51596517     ASom    T    C        0      0        2 
  16 chr16_51596517     HCab    T    C        0      0        2 
  16 chr16_51596517     HPrz    T    C        0      0        2 
  16 chr16_51596517     ZBoe    T    C        0      0        2 
  16 chr16_51596517     ZGre    T    C        0      0        2 
  16 chr16_51596517     ZHar    T    C        1      2        2 
  16 chr16_51596517   Sample    T    C        0      0        2 
  16 chr16_51597454     AAsi    C    A        0      0        2 
  16 chr16_51597454     AKia    C    A        0      0        2 
  16 chr16_51597454     AOna    C    A        0      0        2 
  16 chr16_51597454     ASom    C    A        0      0        2 
  16 chr16_51597454     HCab    C    A        0      0        2 
  16 chr16_51597454     HPrz    C    A        0      0        2 
  16 chr16_51597454     ZBoe    C    A        1      2        2 
  16 chr16_51597454     ZGre    C    A        0      0        2 
  16 chr16_51597454     ZHar    C    A        0      0        2 
  16 chr16_51597454   Sample    C    A        0      0        2 
  16 chr16_51598508     AAsi    C    A        0      0        2 
  16 chr16_51598508     AKia    C    A        0      0        2 
  16 chr16_51598508     AOna    C    A        0      0        2 
  16 chr16_51598508     ASom    C    A        1      2        2 
  16 chr16_51598508     HCab    C    A        0      0        2 
  16 chr16_51598508     HPrz    C    A        0      0        2 
  16 chr16_51598508     ZBoe    C    A        0      0        2 
  16 chr16_51598508     ZGre    C    A        0      0        2 
  16 chr16_51598508     ZHar    C    A        0      0        2 
  16 chr16_51598508   Sample    C    A        0      0        2 
  16 chr16_51598666     AAsi    C    T        0      0        2 
  16 chr16_51598666     AKia    C    T        0      0        2 
  16 chr16_51598666     AOna    C    T        0      0        2 
  16 chr16_51598666     ASom    C    T        0      0        2 
  16 chr16_51598666     HCab    C    T        0      0        2 
  16 chr16_51598666     HPrz    C    T        0      0        2 
  16 chr16_51598666     ZBoe    C    T        0      0        2 
  16 chr16_51598666     ZGre    C    T        0      0        2 
  16 chr16_51598666     ZHar    C    T        1      2        2 
  16 chr16_51598666   Sample    C    T        0      0        2 
  16 chr16_51600549     AAsi    C    A        0      0        2 
  16 chr16_51600549     AKia    C    A        0      0        2 
  16 chr16_51600549     AOna    C    A        0      0        2 
  16 chr16_51600549     ASom    C    A        0      0        2 
  16 chr16_51600549     HCab    C    A        0      0        2 
  16 chr16_51600549     HPrz    C    A        0      0        2 
  16 chr16_51600549     ZBoe    C    A        0      0        2 
  16 chr16_51600549     ZGre    C    A        0      0        2 
  16 chr16_51600549     ZHar    C    A        1      2        2 
  16 chr16_51600549   Sample    C    A        0      0        2 
  16 chr16_51605873     AAsi    T    C      0.5      1        2 
  16 chr16_51605873     AKia    T    C        0      0        2 
  16 chr16_51605873     AOna    T    C        0      0        2 
  16 chr16_51605873     ASom    T    C        0      0        2 
  16 chr16_51605873     HCab    T    C        0      0        2 
  16 chr16_51605873     HPrz    T    C        0      0        2 
  16 chr16_51605873     ZBoe    T    C        0      0        2 
  16 chr16_51605873     ZGre    T    C        0      0        2 
  16 chr16_51605873     ZHar    T    C        0      0        2 
  16 chr16_51605873   Sample    T    C        0      0        2 
  16 chr16_51606506     AAsi    C    G        0      0        2 
  16 chr16_51606506     AKia    C    G        0      0        2 
  16 chr16_51606506     AOna    C    G        0      0        2 
  16 chr16_51606506     ASom    C    G        0      0        2 
  16 chr16_51606506     HCab    C    G        0      0        2 
  16 chr16_51606506     HPrz    C    G        0      0        2 
  16 chr16_51606506     ZBoe    C    G      0.5      1        2 
  16 chr16_51606506     ZGre    C    G        0      0        2 
  16 chr16_51606506     ZHar    C    G        0      0        2 
  16 chr16_51606506   Sample    C    G        0      0        2 
  16 chr16_51608149     AAsi    G    A        0      0        2 
  16 chr16_51608149     AKia    G    A        0      0        2 
  16 chr16_51608149     AOna    G    A        0      0        2 
  16 chr16_51608149     ASom    G    A        0      0        2 
  16 chr16_51608149     HCab    G    A        1      2        2 
  16 chr16_51608149     HPrz    G    A        1      2        2 
  16 chr16_51608149     ZBoe    G    A        0      0        2 
  16 chr16_51608149     ZGre    G    A        0      0        2 
  16 chr16_51608149     ZHar    G    A        0      0        2 
  16 chr16_51608149   Sample    G    A        0      0        2 
  16 chr16_51611651     AAsi    C    T        0      0        2 
  16 chr16_51611651     AKia    C    T        0      0        2 
  16 chr16_51611651     AOna    C    T        0      0        2 
  16 chr16_51611651     ASom    C    T        0      0        2 
  16 chr16_51611651     HCab    C    T        0      0        2 
  16 chr16_51611651     HPrz    C    T        0      0        2 
  16 chr16_51611651     ZBoe    C    T        0      0        2 
  16 chr16_51611651     ZGre    C    T        1      2        2 
  16 chr16_51611651     ZHar    C    T        0      0        2 
  16 chr16_51611651   Sample    C    T        0      0        2 
  16 chr16_51612508     AAsi    G    A      0.5      1        2 
  16 chr16_51612508     AKia    G    A        0      0        2 
  16 chr16_51612508     AOna    G    A        0      0        2 
  16 chr16_51612508     ASom    G    A        0      0        2 
  16 chr16_51612508     HCab    G    A        0      0        2 
  16 chr16_51612508     HPrz    G    A        0      0        2 
  16 chr16_51612508     ZBoe    G    A        0      0        2 
  16 chr16_51612508     ZGre    G    A        1      2        2 
  16 chr16_51612508     ZHar    G    A        0      0        2 
  16 chr16_51612508   Sample    G    A        1      2        2 
  16 chr16_51612850     AAsi    A    T        0      0        2 
  16 chr16_51612850     AKia    A    T        0      0        2 
  16 chr16_51612850     AOna    A    T        0      0        2 
  16 chr16_51612850     ASom    A    T        0      0        2 
  16 chr16_51612850     HCab    A    T        0      0        2 
  16 chr16_51612850     HPrz    A    T        0      0        2 
  16 chr16_51612850     ZBoe    A    T        0      0        2 
  16 chr16_51612850     ZGre    A    T        1      2        2 
  16 chr16_51612850     ZHar    A    T        0      0        2 
  16 chr16_51612850   Sample    A    T        0      0        2 
  16 chr16_51624657     AAsi    A    G        0      0        2 
  16 chr16_51624657     AKia    A    G        1      2        2 
  16 chr16_51624657     AOna    A    G        1      2        2 
  16 chr16_51624657     ASom    A    G        1      2        2 
  16 chr16_51624657     HCab    A    G        0      0        2 
  16 chr16_51624657     HPrz    A    G        0      0        2 
  16 chr16_51624657     ZBoe    A    G        0      0        2 
  16 chr16_51624657     ZGre    A    G        0      0        2 
  16 chr16_51624657     ZHar    A    G        0      0        2 
  16 chr16_51624657   Sample    A    G        0      0        2 
  16 chr16_51627279     AAsi    T    C        0      0        2 
  16 chr16_51627279     AKia    T    C        1      2        2 
  16 chr16_51627279     AOna    T    C        1      2        2 
  16 chr16_51627279     ASom    T    C        0      0        2 
  16 chr16_51627279     HCab    T    C        0      0        2 
  16 chr16_51627279     HPrz    T    C        0      0        2 
  16 chr16_51627279     ZBoe    T    C        0      0        2 
  16 chr16_51627279     ZGre    T    C        0      0        2 
  16 chr16_51627279     ZHar    T    C        0      0        2 
  16 chr16_51627279   Sample    T    C        0      0        2 
  16 chr16_51631213     AAsi    T    G        0      0        2 
  16 chr16_51631213     AKia    T    G        0      0        2 
  16 chr16_51631213     AOna    T    G        0      0        2 
  16 chr16_51631213     ASom    T    G        0      0        2 
  16 chr16_51631213     HCab    T    G        0      0        2 
  16 chr16_51631213     HPrz    T    G        0      0        2 
  16 chr16_51631213     ZBoe    T    G        0      0        2 
  16 chr16_51631213     ZGre    T    G      0.5      1        2 
  16 chr16_51631213     ZHar    T    G        0      0        2 
  16 chr16_51631213   Sample    T    G        0      0        2 
  16 chr16_51632259     AAsi    G    A        0      0        2 
  16 chr16_51632259     AKia    G    A        0      0        2 
  16 chr16_51632259     AOna    G    A        0      0        2 
  16 chr16_51632259     ASom    G    A        0      0        2 
  16 chr16_51632259     HCab    G    A      0.5      1        2 
  16 chr16_51632259     HPrz    G    A        0      0        2 
  16 chr16_51632259     ZBoe    G    A        0      0        2 
  16 chr16_51632259     ZGre    G    A        0      0        2 
  16 chr16_51632259     ZHar    G    A        0      0        2 
  16 chr16_51632259   Sample    G    A        0      0        2 
  16 chr16_51640494     AAsi    T    A        0      0        2 
  16 chr16_51640494     AKia    T    A        1      2        2 
  16 chr16_51640494     AOna    T    A        1      2        2 
  16 chr16_51640494     ASom    T    A        0      0        2 
  16 chr16_51640494     HCab    T    A        0      0        2 
  16 chr16_51640494     HPrz    T    A        0      0        2 
  16 chr16_51640494     ZBoe    T    A        0      0        2 
  16 chr16_51640494     ZGre    T    A        0      0        2 
  16 chr16_51640494     ZHar    T    A        0      0        2 
  16 chr16_51640494   Sample    T    A        0      0        2 
  16 chr16_51653931     AAsi    A    G        0      0        2 
  16 chr16_51653931     AKia    A    G        0      0        2 
  16 chr16_51653931     AOna    A    G        0      0        2 
  16 chr16_51653931     ASom    A    G        0      0        2 
  16 chr16_51653931     HCab    A    G        1      2        2 
  16 chr16_51653931     HPrz    A    G        1      2        2 
  16 chr16_51653931     ZBoe    A    G        0      0        2 
  16 chr16_51653931     ZGre    A    G        0      0        2 
  16 chr16_51653931     ZHar    A    G        0      0        2 
  16 chr16_51653931   Sample    A    G        0      0        2 
  16 chr16_51659452     AAsi    C    T        0      0        2 
  16 chr16_51659452     AKia    C    T        0      0        2 
  16 chr16_51659452     AOna    C    T        0      0        2 
  16 chr16_51659452     ASom    C    T        0      0        2 
  16 chr16_51659452     HCab    C    T        0      0        2 
  16 chr16_51659452     HPrz    C    T        0      0        2 
  16 chr16_51659452     ZBoe    C    T        1      2        2 
  16 chr16_51659452     ZGre    C    T        0      0        2 
  16 chr16_51659452     ZHar    C    T        0      0        2 
  16 chr16_51659452   Sample    C    T        0      0        2 
  16 chr16_51660340     AAsi    A    T        0      0        2 
  16 chr16_51660340     AKia    A    T        0      0        2 
  16 chr16_51660340     AOna    A    T        0      0        2 
  16 chr16_51660340     ASom    A    T        0      0        2 
  16 chr16_51660340     HCab    A    T        0      0        2 
  16 chr16_51660340     HPrz    A    T        0      0        2 
  16 chr16_51660340     ZBoe    A    T      0.5      1        2 
  16 chr16_51660340     ZGre    A    T        0      0        2 
  16 chr16_51660340     ZHar    A    T        0      0        2 
  16 chr16_51660340   Sample    A    T        0      0        2 
  16 chr16_51662428     AAsi    G    A        1      2        2 
  16 chr16_51662428     AKia    G    A        1      2        2 
  16 chr16_51662428     AOna    G    A        1      2        2 
  16 chr16_51662428     ASom    G    A        1      2        2 
  16 chr16_51662428     HCab    G    A        0      0        2 
  16 chr16_51662428     HPrz    G    A        0      0        2 
  16 chr16_51662428     ZBoe    G    A        0      0        2 
  16 chr16_51662428     ZGre    G    A        0      0        2 
  16 chr16_51662428     ZHar    G    A        0      0        2 
  16 chr16_51662428   Sample    G    A        1      2        2 
  16 chr16_51665273     AAsi    G    A      0.5      1        2 
  16 chr16_51665273     AKia    G    A        0      0        2 
  16 chr16_51665273     AOna    G    A        0      0        2 
  16 chr16_51665273     ASom    G    A        0      0        2 
  16 chr16_51665273     HCab    G    A        0      0        2 
  16 chr16_51665273     HPrz    G    A        0      0        2 
  16 chr16_51665273     ZBoe    G    A        0      0        2 
  16 chr16_51665273     ZGre    G    A        0      0        2 
  16 chr16_51665273     ZHar    G    A        0      0        2 
  16 chr16_51665273   Sample    G    A        0      0        2 
  16 chr16_51686144     AAsi    A    G        0      0        2 
  16 chr16_51686144     AKia    A    G        0      0        2 
  16 chr16_51686144     AOna    A    G        0      0        2 
  16 chr16_51686144     ASom    A    G        0      0        2 
  16 chr16_51686144     HCab    A    G        0      0        2 
  16 chr16_51686144     HPrz    A    G        0      0        2 
  16 chr16_51686144     ZBoe    A    G        0      0        2 
  16 chr16_51686144     ZGre    A    G        0      0        2 
  16 chr16_51686144     ZHar    A    G        1      2        2 
  16 chr16_51686144   Sample    A    G        0      0        2 
  16 chr16_51696777     AAsi    C    A        0      0        2 
  16 chr16_51696777     AKia    C    A        0      0        2 
  16 chr16_51696777     AOna    C    A      0.5      1        2 
  16 chr16_51696777     ASom    C    A        0      0        2 
  16 chr16_51696777     HCab    C    A        0      0        2 
  16 chr16_51696777     HPrz    C    A        0      0        2 
  16 chr16_51696777     ZBoe    C    A        0      0        2 
  16 chr16_51696777     ZGre    C    A        0      0        2 
  16 chr16_51696777     ZHar    C    A        0      0        2 
  16 chr16_51696777   Sample    C    A        0      0        2 
  16 chr16_51703647     AAsi    C    T        0      0        2 
  16 chr16_51703647     AKia    C    T        0      0        2 
  16 chr16_51703647     AOna    C    T        0      0        2 
  16 chr16_51703647     ASom    C    T        0      0        2 
  16 chr16_51703647     HCab    C    T        1      2        2 
  16 chr16_51703647     HPrz    C    T        1      2        2 
  16 chr16_51703647     ZBoe    C    T        0      0        2 
  16 chr16_51703647     ZGre    C    T        0      0        2 
  16 chr16_51703647     ZHar    C    T        0      0        2 
  16 chr16_51703647   Sample    C    T        0      0        2 
  16 chr16_51714681     AAsi    C    T        0      0        2 
  16 chr16_51714681     AKia    C    T        0      0        2 
  16 chr16_51714681     AOna    C    T        0      0        2 
  16 chr16_51714681     ASom    C    T        0      0        2 
  16 chr16_51714681     HCab    C    T        1      2        2 
  16 chr16_51714681     HPrz    C    T        1      2        2 
  16 chr16_51714681     ZBoe    C    T        0      0        2 
  16 chr16_51714681     ZGre    C    T        0      0        2 
  16 chr16_51714681     ZHar    C    T        0      0        2 
  16 chr16_51714681   Sample    C    T        0      0        2 
  16 chr16_51716285     AAsi    C    T        0      0        2 
  16 chr16_51716285     AKia    C    T        0      0        2 
  16 chr16_51716285     AOna    C    T        0      0        2 
  16 chr16_51716285     ASom    C    T        0      0        2 
  16 chr16_51716285     HCab    C    T        0      0        2 
  16 chr16_51716285     HPrz    C    T        0      0        2 
  16 chr16_51716285     ZBoe    C    T      0.5      1        2 
  16 chr16_51716285     ZGre    C    T        0      0        2 
  16 chr16_51716285     ZHar    C    T        0      0        2 
  16 chr16_51716285   Sample    C    T        0      0        2 
  16 chr16_51716711     AAsi    G    A        0      0        2 
  16 chr16_51716711     AKia    G    A        0      0        2 
  16 chr16_51716711     AOna    G    A        0      0        2 
  16 chr16_51716711     ASom    G    A        0      0        2 
  16 chr16_51716711     HCab    G    A        0      0        2 
  16 chr16_51716711     HPrz    G    A        0      0        2 
  16 chr16_51716711     ZBoe    G    A        0      0        2 
  16 chr16_51716711     ZGre    G    A        0      0        2 
  16 chr16_51716711     ZHar    G    A        1      2        2 
  16 chr16_51716711   Sample    G    A        0      0        2 
  16 chr16_51723847     AAsi    G    T        0      0        2 
  16 chr16_51723847     AKia    G    T        0      0        2 
  16 chr16_51723847     AOna    G    T        0      0        2 
  16 chr16_51723847     ASom    G    T        0      0        2 
  16 chr16_51723847     HCab    G    T        1      2        2 
  16 chr16_51723847     HPrz    G    T        1      2        2 
  16 chr16_51723847     ZBoe    G    T        0      0        2 
  16 chr16_51723847     ZGre    G    T        0      0        2 
  16 chr16_51723847     ZHar    G    T        0      0        2 
  16 chr16_51723847   Sample    G    T        0      0        2 
  16 chr16_51729864     AAsi    C    T        0      0        2 
  16 chr16_51729864     AKia    C    T        0      0        2 
  16 chr16_51729864     AOna    C    T        0      0        2 
  16 chr16_51729864     ASom    C    T        0      0        2 
  16 chr16_51729864     HCab    C    T      0.5      1        2 
  16 chr16_51729864     HPrz    C    T      0.5      1        2 
  16 chr16_51729864     ZBoe    C    T        0      0        2 
  16 chr16_51729864     ZGre    C    T        0      0        2 
  16 chr16_51729864     ZHar    C    T        0      0        2 
  16 chr16_51729864   Sample    C    T        0      0        2 
  16 chr16_51738231     AAsi    A    G        0      0        2 
  16 chr16_51738231     AKia    A    G        0      0        2 
  16 chr16_51738231     AOna    A    G        0      0        2 
  16 chr16_51738231     ASom    A    G        0      0        2 
  16 chr16_51738231     HCab    A    G        0      0        2 
  16 chr16_51738231     HPrz    A    G        0      0        2 
  16 chr16_51738231     ZBoe    A    G        0      0        2 
  16 chr16_51738231     ZGre    A    G        0      0        2 
  16 chr16_51738231     ZHar    A    G      0.5      1        2 
  16 chr16_51738231   Sample    A    G        0      0        2 
  16 chr16_51739749     AAsi    C    T        0      0        2 
  16 chr16_51739749     AKia    C    T        0      0        2 
  16 chr16_51739749     AOna    C    T        0      0        2 
  16 chr16_51739749     ASom    C    T        0      0        2 
  16 chr16_51739749     HCab    C    T        0      0        2 
  16 chr16_51739749     HPrz    C    T        0      0        2 
  16 chr16_51739749     ZBoe    C    T        0      0        2 
  16 chr16_51739749     ZGre    C    T        1      2        2 
  16 chr16_51739749     ZHar    C    T        0      0        2 
  16 chr16_51739749   Sample    C    T        0      0        2 
  16 chr16_51759453     AAsi    A    G        0      0        2 
  16 chr16_51759453     AKia    A    G        0      0        2 
  16 chr16_51759453     AOna    A    G        0      0        2 
  16 chr16_51759453     ASom    A    G        0      0        2 
  16 chr16_51759453     HCab    A    G        0      0        2 
  16 chr16_51759453     HPrz    A    G        0      0        2 
  16 chr16_51759453     ZBoe    A    G      0.5      1        2 
  16 chr16_51759453     ZGre    A    G        0      0        2 
  16 chr16_51759453     ZHar    A    G        0      0        2 
  16 chr16_51759453   Sample    A    G        0      0        2 
  16 chr16_51759650     AAsi    G    T        1      2        2 
  16 chr16_51759650     AKia    G    T        0      0        2 
  16 chr16_51759650     AOna    G    T        0      0        2 
  16 chr16_51759650     ASom    G    T        1      2        2 
  16 chr16_51759650     HCab    G    T        0      0        2 
  16 chr16_51759650     HPrz    G    T        0      0        2 
  16 chr16_51759650     ZBoe    G    T        0      0        2 
  16 chr16_51759650     ZGre    G    T        0      0        2 
  16 chr16_51759650     ZHar    G    T        0      0        2 
  16 chr16_51759650   Sample    G    T        1      2        2 
  16 chr16_51763015     AAsi    G    T        0      0        2 
  16 chr16_51763015     AKia    G    T        0      0        2 
  16 chr16_51763015     AOna    G    T        0      0        2 
  16 chr16_51763015     ASom    G    T        0      0        2 
  16 chr16_51763015     HCab    G    T        0      0        2 
  16 chr16_51763015     HPrz    G    T        0      0        2 
  16 chr16_51763015     ZBoe    G    T      0.5      1        2 
  16 chr16_51763015     ZGre    G    T        0      0        2 
  16 chr16_51763015     ZHar    G    T        0      0        2 
  16 chr16_51763015   Sample    G    T        0      0        2 
  16 chr16_51763780     AAsi    G    A        0      0        2 
  16 chr16_51763780     AKia    G    A        0      0        2 
  16 chr16_51763780     AOna    G    A        0      0        2 
  16 chr16_51763780     ASom    G    A        0      0        2 
  16 chr16_51763780     HCab    G    A        0      0        2 
  16 chr16_51763780     HPrz    G    A      0.5      1        2 
  16 chr16_51763780     ZBoe    G    A        0      0        2 
  16 chr16_51763780     ZGre    G    A        0      0        2 
  16 chr16_51763780     ZHar    G    A        0      0        2 
  16 chr16_51763780   Sample    G    A        0      0        2 
  16 chr16_51772186     AAsi    C    T        0      0        2 
  16 chr16_51772186     AKia    C    T        0      0        2 
  16 chr16_51772186     AOna    C    T        0      0        2 
  16 chr16_51772186     ASom    C    T        0      0        2 
  16 chr16_51772186     HCab    C    T      0.5      1        2 
  16 chr16_51772186     HPrz    C    T        0      0        2 
  16 chr16_51772186     ZBoe    C    T        0      0        2 
  16 chr16_51772186     ZGre    C    T        0      0        2 
  16 chr16_51772186     ZHar    C    T        0      0        2 
  16 chr16_51772186   Sample    C    T        0      0        2 
  16 chr16_51776339     AAsi    A    G        0      0        2 
  16 chr16_51776339     AKia    A    G        0      0        2 
  16 chr16_51776339     AOna    A    G        0      0        2 
  16 chr16_51776339     ASom    A    G        0      0        2 
  16 chr16_51776339     HCab    A    G      0.5      1        2 
  16 chr16_51776339     HPrz    A    G        0      0        2 
  16 chr16_51776339     ZBoe    A    G        0      0        2 
  16 chr16_51776339     ZGre    A    G        0      0        2 
  16 chr16_51776339     ZHar    A    G        0      0        2 
  16 chr16_51776339   Sample    A    G        0      0        2 
  16 chr16_51782503     AAsi    C    A        0      0        2 
  16 chr16_51782503     AKia    C    A        0      0        2 
  16 chr16_51782503     AOna    C    A        0      0        2 
  16 chr16_51782503     ASom    C    A        0      0        2 
  16 chr16_51782503     HCab    C    A        0      0        2 
  16 chr16_51782503     HPrz    C    A        0      0        2 
  16 chr16_51782503     ZBoe    C    A        0      0        2 
  16 chr16_51782503     ZGre    C    A        0      0        2 
  16 chr16_51782503     ZHar    C    A        1      2        2 
  16 chr16_51782503   Sample    C    A        0      0        2 
  16 chr16_51786095     AAsi    G    T        0      0        2 
  16 chr16_51786095     AKia    G    T        0      0        2 
  16 chr16_51786095     AOna    G    T        0      0        2 
  16 chr16_51786095     ASom    G    T        0      0        2 
  16 chr16_51786095     HCab    G    T        1      2        2 
  16 chr16_51786095     HPrz    G    T        1      2        2 
  16 chr16_51786095     ZBoe    G    T        0      0        2 
  16 chr16_51786095     ZGre    G    T        0      0        2 
  16 chr16_51786095     ZHar    G    T        0      0        2 
  16 chr16_51786095   Sample    G    T        0      0        2 
  16 chr16_51787034     AAsi    T    G        0      0        2 
  16 chr16_51787034     AKia    T    G        0      0        2 
  16 chr16_51787034     AOna    T    G        0      0        2 
  16 chr16_51787034     ASom    T    G        0      0        2 
  16 chr16_51787034     HCab    T    G        0      0        2 
  16 chr16_51787034     HPrz    T    G      0.5      1        2 
  16 chr16_51787034     ZBoe    T    G        0      0        2 
  16 chr16_51787034     ZGre    T    G        0      0        2 
  16 chr16_51787034     ZHar    T    G        0      0        2 
  16 chr16_51787034   Sample    T    G        0      0        2 
  16 chr16_51795163     AAsi    A    G        0      0        2 
  16 chr16_51795163     AKia    A    G        0      0        2 
  16 chr16_51795163     AOna    A    G        0      0        2 
  16 chr16_51795163     ASom    A    G        0      0        2 
  16 chr16_51795163     HCab    A    G        0      0        2 
  16 chr16_51795163     HPrz    A    G        0      0        2 
  16 chr16_51795163     ZBoe    A    G        0      0        2 
  16 chr16_51795163     ZGre    A    G        0      0        2 
  16 chr16_51795163     ZHar    A    G        1      2        2 
  16 chr16_51795163   Sample    A    G        0      0        2 
  16 chr16_51796090     AAsi    C    T        0      0        2 
  16 chr16_51796090     AKia    C    T        0      0        2 
  16 chr16_51796090     AOna    C    T        0      0        2 
  16 chr16_51796090     ASom    C    T        0      0        2 
  16 chr16_51796090     HCab    C    T        0      0        2 
  16 chr16_51796090     HPrz    C    T        0      0        2 
  16 chr16_51796090     ZBoe    C    T      0.5      1        2 
  16 chr16_51796090     ZGre    C    T        0      0        2 
  16 chr16_51796090     ZHar    C    T        0      0        2 
  16 chr16_51796090   Sample    C    T        0      0        2 
  16 chr16_51797862     AAsi    A    T        0      0        2 
  16 chr16_51797862     AKia    A    T        0      0        2 
  16 chr16_51797862     AOna    A    T        0      0        2 
  16 chr16_51797862     ASom    A    T        0      0        2 
  16 chr16_51797862     HCab    A    T        1      2        2 
  16 chr16_51797862     HPrz    A    T        1      2        2 
  16 chr16_51797862     ZBoe    A    T        0      0        2 
  16 chr16_51797862     ZGre    A    T        0      0        2 
  16 chr16_51797862     ZHar    A    T        0      0        2 
  16 chr16_51797862   Sample    A    T        0      0        2 
  16 chr16_51803542     AAsi    C    G        0      0        2 
  16 chr16_51803542     AKia    C    G        0      0        2 
  16 chr16_51803542     AOna    C    G        0      0        2 
  16 chr16_51803542     ASom    C    G        0      0        2 
  16 chr16_51803542     HCab    C    G        0      0        2 
  16 chr16_51803542     HPrz    C    G        0      0        2 
  16 chr16_51803542     ZBoe    C    G        0      0        2 
  16 chr16_51803542     ZGre    C    G        0      0        2 
  16 chr16_51803542     ZHar    C    G        1      2        2 
  16 chr16_51803542   Sample    C    G        0      0        2 
  16 chr16_51806868     AAsi    A    G        0      0        2 
  16 chr16_51806868     AKia    A    G        0      0        2 
  16 chr16_51806868     AOna    A    G        0      0        2 
  16 chr16_51806868     ASom    A    G        0      0        2 
  16 chr16_51806868     HCab    A    G      0.5      1        2 
  16 chr16_51806868     HPrz    A    G        0      0        2 
  16 chr16_51806868     ZBoe    A    G        0      0        2 
  16 chr16_51806868     ZGre    A    G        0      0        2 
  16 chr16_51806868     ZHar    A    G        0      0        2 
  16 chr16_51806868   Sample    A    G        0      0        2 
  16 chr16_51808378     AAsi    A    G        0      0        2 
  16 chr16_51808378     AKia    A    G        1      2        2 
  16 chr16_51808378     AOna    A    G      0.5      1        2 
  16 chr16_51808378     ASom    A    G        0      0        2 
  16 chr16_51808378     HCab    A    G        0      0        2 
  16 chr16_51808378     HPrz    A    G        0      0        2 
  16 chr16_51808378     ZBoe    A    G        0      0        2 
  16 chr16_51808378     ZGre    A    G        0      0        2 
  16 chr16_51808378     ZHar    A    G        0      0        2 
  16 chr16_51808378   Sample    A    G        0      0        2 
  16 chr16_51820627     AAsi    G    A        0      0        2 
  16 chr16_51820627     AKia    G    A        0      0        2 
  16 chr16_51820627     AOna    G    A        0      0        2 
  16 chr16_51820627     ASom    G    A        0      0        2 
  16 chr16_51820627     HCab    G    A        1      2        2 
  16 chr16_51820627     HPrz    G    A        1      2        2 
  16 chr16_51820627     ZBoe    G    A        0      0        2 
  16 chr16_51820627     ZGre    G    A        0      0        2 
  16 chr16_51820627     ZHar    G    A        0      0        2 
  16 chr16_51820627   Sample    G    A        0      0        2 
  16 chr16_51823411     AAsi    C    T        0      0        2 
  16 chr16_51823411     AKia    C    T        0      0        2 
  16 chr16_51823411     AOna    C    T        0      0        2 
  16 chr16_51823411     ASom    C    T        0      0        2 
  16 chr16_51823411     HCab    C    T        0      0        2 
  16 chr16_51823411     HPrz    C    T        0      0        2 
  16 chr16_51823411     ZBoe    C    T        0      0        2 
  16 chr16_51823411     ZGre    C    T      0.5      1        2 
  16 chr16_51823411     ZHar    C    T        0      0        2 
  16 chr16_51823411   Sample    C    T        0      0        2 
  16 chr16_51830571     AAsi    T    C        0      0        2 
  16 chr16_51830571     AKia    T    C        0      0        2 
  16 chr16_51830571     AOna    T    C        0      0        2 
  16 chr16_51830571     ASom    T    C        0      0        2 
  16 chr16_51830571     HCab    T    C      0.5      1        2 
  16 chr16_51830571     HPrz    T    C        0      0        2 
  16 chr16_51830571     ZBoe    T    C        0      0        2 
  16 chr16_51830571     ZGre    T    C        0      0        2 
  16 chr16_51830571     ZHar    T    C        0      0        2 
  16 chr16_51830571   Sample    T    C        0      0        2 
  16 chr16_51831252     AAsi    C    A        0      0        2 
  16 chr16_51831252     AKia    C    A        0      0        2 
  16 chr16_51831252     AOna    C    A        0      0        2 
  16 chr16_51831252     ASom    C    A      0.5      1        2 
  16 chr16_51831252     HCab    C    A        0      0        2 
  16 chr16_51831252     HPrz    C    A        0      0        2 
  16 chr16_51831252     ZBoe    C    A        0      0        2 
  16 chr16_51831252     ZGre    C    A        0      0        2 
  16 chr16_51831252     ZHar    C    A        0      0        2 
  16 chr16_51831252   Sample    C    A        0      0        2 
  16 chr16_51836989     AAsi    A    G        0      0        2 
  16 chr16_51836989     AKia    A    G        0      0        2 
  16 chr16_51836989     AOna    A    G        0      0        2 
  16 chr16_51836989     ASom    A    G      0.5      1        2 
  16 chr16_51836989     HCab    A    G        0      0        2 
  16 chr16_51836989     HPrz    A    G        0      0        2 
  16 chr16_51836989     ZBoe    A    G        0      0        2 
  16 chr16_51836989     ZGre    A    G        0      0        2 
  16 chr16_51836989     ZHar    A    G        0      0        2 
  16 chr16_51836989   Sample    A    G        0      0        2 
  16 chr16_51838399     AAsi    C    T        0      0        2 
  16 chr16_51838399     AKia    C    T        0      0        2 
  16 chr16_51838399     AOna    C    T        0      0        2 
  16 chr16_51838399     ASom    C    T        0      0        2 
  16 chr16_51838399     HCab    C    T        1      2        2 
  16 chr16_51838399     HPrz    C    T        1      2        2 
  16 chr16_51838399     ZBoe    C    T        0      0        2 
  16 chr16_51838399     ZGre    C    T        0      0        2 
  16 chr16_51838399     ZHar    C    T        0      0        2 
  16 chr16_51838399   Sample    C    T        0      0        2 
  16 chr16_51838784     AAsi    C    G        0      0        2 
  16 chr16_51838784     AKia    C    G        0      0        2 
  16 chr16_51838784     AOna    C    G        0      0        2 
  16 chr16_51838784     ASom    C    G        0      0        2 
  16 chr16_51838784     HCab    C    G        1      2        2 
  16 chr16_51838784     HPrz    C    G        1      2        2 
  16 chr16_51838784     ZBoe    C    G        0      0        2 
  16 chr16_51838784     ZGre    C    G        0      0        2 
  16 chr16_51838784     ZHar    C    G        0      0        2 
  16 chr16_51838784   Sample    C    G        0      0        2 
  16 chr16_51847291     AAsi    T    C      0.5      1        2 
  16 chr16_51847291     AKia    T    C        0      0        2 
  16 chr16_51847291     AOna    T    C        0      0        2 
  16 chr16_51847291     ASom    T    C      0.5      1        2 
  16 chr16_51847291     HCab    T    C        0      0        2 
  16 chr16_51847291     HPrz    T    C        0      0        2 
  16 chr16_51847291     ZBoe    T    C        0      0        2 
  16 chr16_51847291     ZGre    T    C        0      0        2 
  16 chr16_51847291     ZHar    T    C        0      0        2 
  16 chr16_51847291   Sample    T    C        0      0        2 
  16 chr16_51847718     AAsi    C    T        0      0        2 
  16 chr16_51847718     AKia    C    T        0      0        2 
  16 chr16_51847718     AOna    C    T        0      0        2 
  16 chr16_51847718     ASom    C    T        0      0        2 
  16 chr16_51847718     HCab    C    T        1      2        2 
  16 chr16_51847718     HPrz    C    T        1      2        2 
  16 chr16_51847718     ZBoe    C    T        0      0        2 
  16 chr16_51847718     ZGre    C    T        0      0        2 
  16 chr16_51847718     ZHar    C    T        0      0        2 
  16 chr16_51847718   Sample    C    T        0      0        2 
  16 chr16_51848806     AAsi    G    A      0.5      1        2 
  16 chr16_51848806     AKia    G    A        0      0        2 
  16 chr16_51848806     AOna    G    A        0      0        2 
  16 chr16_51848806     ASom    G    A        0      0        2 
  16 chr16_51848806     HCab    G    A        0      0        2 
  16 chr16_51848806     HPrz    G    A        0      0        2 
  16 chr16_51848806     ZBoe    G    A        0      0        2 
  16 chr16_51848806     ZGre    G    A        0      0        2 
  16 chr16_51848806     ZHar    G    A        0      0        2 
  16 chr16_51848806   Sample    G    A        0      0        2 
  16 chr16_51858457     AAsi    G    C        0      0        2 
  16 chr16_51858457     AKia    G    C        0      0        2 
  16 chr16_51858457     AOna    G    C        0      0        2 
  16 chr16_51858457     ASom    G    C        0      0        2 
  16 chr16_51858457     HCab    G    C        0      0        2 
  16 chr16_51858457     HPrz    G    C        0      0        2 
  16 chr16_51858457     ZBoe    G    C        0      0        2 
  16 chr16_51858457     ZGre    G    C        0      0        2 
  16 chr16_51858457     ZHar    G    C        1      2        2 
  16 chr16_51858457   Sample    G    C        0      0        2 
  16 chr16_51860147     AAsi    C    G        0      0        2 
  16 chr16_51860147     AKia    C    G        0      0        2 
  16 chr16_51860147     AOna    C    G        0      0        2 
  16 chr16_51860147     ASom    C    G        0      0        2 
  16 chr16_51860147     HCab    C    G        0      0        2 
  16 chr16_51860147     HPrz    C    G        0      0        2 
  16 chr16_51860147     ZBoe    C    G        0      0        2 
  16 chr16_51860147     ZGre    C    G        1      2        2 
  16 chr16_51860147     ZHar    C    G        0      0        2 
  16 chr16_51860147   Sample    C    G        0      0        2 
  16 chr16_51861833     AAsi    G    A        0      0        2 
  16 chr16_51861833     AKia    G    A        0      0        2 
  16 chr16_51861833     AOna    G    A        0      0        2 
  16 chr16_51861833     ASom    G    A        0      0        2 
  16 chr16_51861833     HCab    G    A        0      0        2 
  16 chr16_51861833     HPrz    G    A        0      0        2 
  16 chr16_51861833     ZBoe    G    A        1      2        2 
  16 chr16_51861833     ZGre    G    A        0      0        2 
  16 chr16_51861833     ZHar    G    A        0      0        2 
  16 chr16_51861833   Sample    G    A        0      0        2 
  16 chr16_51863625     AAsi    G    A        0      0        2 
  16 chr16_51863625     AKia    G    A        0      0        2 
  16 chr16_51863625     AOna    G    A        0      0        2 
  16 chr16_51863625     ASom    G    A        0      0        2 
  16 chr16_51863625     HCab    G    A        0      0        2 
  16 chr16_51863625     HPrz    G    A        0      0        2 
  16 chr16_51863625     ZBoe    G    A        0      0        2 
  16 chr16_51863625     ZGre    G    A        1      2        2 
  16 chr16_51863625     ZHar    G    A        0      0        2 
  16 chr16_51863625   Sample    G    A        0      0        2 
  16 chr16_51864980     AAsi    T    C        0      0        2 
  16 chr16_51864980     AKia    T    C        0      0        2 
  16 chr16_51864980     AOna    T    C        0      0        2 
  16 chr16_51864980     ASom    T    C        0      0        2 
  16 chr16_51864980     HCab    T    C        0      0        2 
  16 chr16_51864980     HPrz    T    C        0      0        2 
  16 chr16_51864980     ZBoe    T    C        0      0        2 
  16 chr16_51864980     ZGre    T    C      0.5      1        2 
  16 chr16_51864980     ZHar    T    C        0      0        2 
  16 chr16_51864980   Sample    T    C        0      0        2 
  16 chr16_51880349     AAsi    A    G        0      0        2 
  16 chr16_51880349     AKia    A    G        0      0        2 
  16 chr16_51880349     AOna    A    G        0      0        2 
  16 chr16_51880349     ASom    A    G        0      0        2 
  16 chr16_51880349     HCab    A    G      0.5      1        2 
  16 chr16_51880349     HPrz    A    G        1      2        2 
  16 chr16_51880349     ZBoe    A    G        0      0        2 
  16 chr16_51880349     ZGre    A    G        0      0        2 
  16 chr16_51880349     ZHar    A    G        0      0        2 
  16 chr16_51880349   Sample    A    G        0      0        2 
  16 chr16_51898081     AAsi    G    A        0      0        2 
  16 chr16_51898081     AKia    G    A        0      0        2 
  16 chr16_51898081     AOna    G    A        0      0        2 
  16 chr16_51898081     ASom    G    A        0      0        2 
  16 chr16_51898081     HCab    G    A        0      0        2 
  16 chr16_51898081     HPrz    G    A        0      0        2 
  16 chr16_51898081     ZBoe    G    A      0.5      1        2 
  16 chr16_51898081     ZGre    G    A        0      0        2 
  16 chr16_51898081     ZHar    G    A        0      0        2 
  16 chr16_51898081   Sample    G    A        0      0        2 
  16 chr16_51899636     AAsi    C    T        0      0        2 
  16 chr16_51899636     AKia    C    T        0      0        2 
  16 chr16_51899636     AOna    C    T        0      0        2 
  16 chr16_51899636     ASom    C    T        0      0        2 
  16 chr16_51899636     HCab    C    T        1      2        2 
  16 chr16_51899636     HPrz    C    T        1      2        2 
  16 chr16_51899636     ZBoe    C    T        0      0        2 
  16 chr16_51899636     ZGre    C    T        0      0        2 
  16 chr16_51899636     ZHar    C    T        0      0        2 
  16 chr16_51899636   Sample    C    T        0      0        2 
  16 chr16_51901668     AAsi    G    T        0      0        2 
  16 chr16_51901668     AKia    G    T        0      0        2 
  16 chr16_51901668     AOna    G    T        0      0        2 
  16 chr16_51901668     ASom    G    T        0      0        2 
  16 chr16_51901668     HCab    G    T        0      0        2 
  16 chr16_51901668     HPrz    G    T        0      0        2 
  16 chr16_51901668     ZBoe    G    T        0      0        2 
  16 chr16_51901668     ZGre    G    T        0      0        2 
  16 chr16_51901668     ZHar    G    T        1      2        2 
  16 chr16_51901668   Sample    G    T        0      0        2 
  16 chr16_51907050     AAsi    G    A        0      0        2 
  16 chr16_51907050     AKia    G    A        0      0        2 
  16 chr16_51907050     AOna    G    A      0.5      1        2 
  16 chr16_51907050     ASom    G    A        0      0        2 
  16 chr16_51907050     HCab    G    A        0      0        2 
  16 chr16_51907050     HPrz    G    A        0      0        2 
  16 chr16_51907050     ZBoe    G    A        0      0        2 
  16 chr16_51907050     ZGre    G    A        0      0        2 
  16 chr16_51907050     ZHar    G    A        0      0        2 
  16 chr16_51907050   Sample    G    A        0      0        2 
  16 chr16_51913766     AAsi    C    A      0.5      1        2 
  16 chr16_51913766     AKia    C    A        0      0        2 
  16 chr16_51913766     AOna    C    A        0      0        2 
  16 chr16_51913766     ASom    C    A        1      2        2 
  16 chr16_51913766     HCab    C    A        0      0        2 
  16 chr16_51913766     HPrz    C    A        0      0        2 
  16 chr16_51913766     ZBoe    C    A        0      0        2 
  16 chr16_51913766     ZGre    C    A        0      0        2 
  16 chr16_51913766     ZHar    C    A        0      0        2 
  16 chr16_51913766   Sample    C    A        1      2        2 
  16 chr16_51919379     AAsi    C    T      0.5      1        2 
  16 chr16_51919379     AKia    C    T        0      0        2 
  16 chr16_51919379     AOna    C    T        0      0        2 
  16 chr16_51919379     ASom    C    T      0.5      1        2 
  16 chr16_51919379     HCab    C    T        0      0        2 
  16 chr16_51919379     HPrz    C    T        0      0        2 
  16 chr16_51919379     ZBoe    C    T        0      0        2 
  16 chr16_51919379     ZGre    C    T        0      0        2 
  16 chr16_51919379     ZHar    C    T        0      0        2 
  16 chr16_51919379   Sample    C    T        1      2        2 
  16 chr16_51922785     AAsi    T    C        0      0        2 
  16 chr16_51922785     AKia    T    C        0      0        2 
  16 chr16_51922785     AOna    T    C        0      0        2 
  16 chr16_51922785     ASom    T    C      0.5      1        2 
  16 chr16_51922785     HCab    T    C        0      0        2 
  16 chr16_51922785     HPrz    T    C        0      0        2 
  16 chr16_51922785     ZBoe    T    C        0      0        2 
  16 chr16_51922785     ZGre    T    C        0      0        2 
  16 chr16_51922785     ZHar    T    C        0      0        2 
  16 chr16_51922785   Sample    T    C        1      2        2 
  16 chr16_51928644     AAsi    T    C        1      2        2 
  16 chr16_51928644     AKia    T    C        0      0        2 
  16 chr16_51928644     AOna    T    C        0      0        2 
  16 chr16_51928644     ASom    T    C        0      0        2 
  16 chr16_51928644     HCab    T    C        0      0        2 
  16 chr16_51928644     HPrz    T    C        0      0        2 
  16 chr16_51928644     ZBoe    T    C        0      0        2 
  16 chr16_51928644     ZGre    T    C        0      0        2 
  16 chr16_51928644     ZHar    T    C        0      0        2 
  16 chr16_51928644   Sample    T    C        0      0        2 
  16 chr16_51932579     AAsi    G    A        0      0        2 
  16 chr16_51932579     AKia    G    A        0      0        2 
  16 chr16_51932579     AOna    G    A        0      0        2 
  16 chr16_51932579     ASom    G    A        0      0        2 
  16 chr16_51932579     HCab    G    A        1      2        2 
  16 chr16_51932579     HPrz    G    A      0.5      1        2 
  16 chr16_51932579     ZBoe    G    A        0      0        2 
  16 chr16_51932579     ZGre    G    A        0      0        2 
  16 chr16_51932579     ZHar    G    A        0      0        2 
  16 chr16_51932579   Sample    G    A        0      0        2 
  16 chr16_51935293     AAsi    G    T        0      0        2 
  16 chr16_51935293     AKia    G    T        0      0        2 
  16 chr16_51935293     AOna    G    T        0      0        2 
  16 chr16_51935293     ASom    G    T        0      0        2 
  16 chr16_51935293     HCab    G    T        1      2        2 
  16 chr16_51935293     HPrz    G    T        1      2        2 
  16 chr16_51935293     ZBoe    G    T        0      0        2 
  16 chr16_51935293     ZGre    G    T        1      2        2 
  16 chr16_51935293     ZHar    G    T        0      0        2 
  16 chr16_51935293   Sample    G    T        0      0        2 
  16 chr16_51935971     AAsi    G    C        0      0        2 
  16 chr16_51935971     AKia    G    C        0      0        2 
  16 chr16_51935971     AOna    G    C        0      0        2 
  16 chr16_51935971     ASom    G    C        0      0        2 
  16 chr16_51935971     HCab    G    C        0      0        2 
  16 chr16_51935971     HPrz    G    C      0.5      1        2 
  16 chr16_51935971     ZBoe    G    C        0      0        2 
  16 chr16_51935971     ZGre    G    C        0      0        2 
  16 chr16_51935971     ZHar    G    C        0      0        2 
  16 chr16_51935971   Sample    G    C        0      0        2 
  16 chr16_51937508     AAsi    G    A        0      0        2 
  16 chr16_51937508     AKia    G    A        0      0        2 
  16 chr16_51937508     AOna    G    A        0      0        2 
  16 chr16_51937508     ASom    G    A        0      0        2 
  16 chr16_51937508     HCab    G    A        1      2        2 
  16 chr16_51937508     HPrz    G    A        1      2        2 
  16 chr16_51937508     ZBoe    G    A        0      0        2 
  16 chr16_51937508     ZGre    G    A        0      0        2 
  16 chr16_51937508     ZHar    G    A        0      0        2 
  16 chr16_51937508   Sample    G    A        0      0        2 
  16 chr16_51941355     AAsi    G    T      0.5      1        2 
  16 chr16_51941355     AKia    G    T        0      0        2 
  16 chr16_51941355     AOna    G    T        0      0        2 
  16 chr16_51941355     ASom    G    T        0      0        2 
  16 chr16_51941355     HCab    G    T        0      0        2 
  16 chr16_51941355     HPrz    G    T        0      0        2 
  16 chr16_51941355     ZBoe    G    T        0      0        2 
  16 chr16_51941355     ZGre    G    T        0      0        2 
  16 chr16_51941355     ZHar    G    T        0      0        2 
  16 chr16_51941355   Sample    G    T        0      0        2 
  16 chr16_51943107     AAsi    A    G        0      0        2 
  16 chr16_51943107     AKia    A    G        0      0        2 
  16 chr16_51943107     AOna    A    G        0      0        2 
  16 chr16_51943107     ASom    A    G        0      0        2 
  16 chr16_51943107     HCab    A    G        1      2        2 
  16 chr16_51943107     HPrz    A    G      0.5      1        2 
  16 chr16_51943107     ZBoe    A    G        0      0        2 
  16 chr16_51943107     ZGre    A    G        0      0        2 
  16 chr16_51943107     ZHar    A    G        0      0        2 
  16 chr16_51943107   Sample    A    G        0      0        2 
  16 chr16_51946604     AAsi    A    G        0      0        2 
  16 chr16_51946604     AKia    A    G        1      2        2 
  16 chr16_51946604     AOna    A    G      0.5      1        2 
  16 chr16_51946604     ASom    A    G        0      0        2 
  16 chr16_51946604     HCab    A    G        0      0        2 
  16 chr16_51946604     HPrz    A    G        0      0        2 
  16 chr16_51946604     ZBoe    A    G        0      0        2 
  16 chr16_51946604     ZGre    A    G        0      0        2 
  16 chr16_51946604     ZHar    A    G        1      2        2 
  16 chr16_51946604   Sample    A    G        0      0        2 
  16 chr16_51956764     AAsi    C    T      0.5      1        2 
  16 chr16_51956764     AKia    C    T        0      0        2 
  16 chr16_51956764     AOna    C    T        0      0        2 
  16 chr16_51956764     ASom    C    T        0      0        2 
  16 chr16_51956764     HCab    C    T        0      0        2 
  16 chr16_51956764     HPrz    C    T        0      0        2 
  16 chr16_51956764     ZBoe    C    T        0      0        2 
  16 chr16_51956764     ZGre    C    T        0      0        2 
  16 chr16_51956764     ZHar    C    T        0      0        2 
  16 chr16_51956764   Sample    C    T        0      0        2 
  16 chr16_51959320     AAsi    A    G        0      0        2 
  16 chr16_51959320     AKia    A    G        0      0        2 
  16 chr16_51959320     AOna    A    G        0      0        2 
  16 chr16_51959320     ASom    A    G        0      0        2 
  16 chr16_51959320     HCab    A    G        1      2        2 
  16 chr16_51959320     HPrz    A    G        1      2        2 
  16 chr16_51959320     ZBoe    A    G        0      0        2 
  16 chr16_51959320     ZGre    A    G        0      0        2 
  16 chr16_51959320     ZHar    A    G        0      0        2 
  16 chr16_51959320   Sample    A    G        0      0        2 
  16 chr16_51961597     AAsi    T    G        0      0        2 
  16 chr16_51961597     AKia    T    G        0      0        2 
  16 chr16_51961597     AOna    T    G        0      0        2 
  16 chr16_51961597     ASom    T    G        0      0        2 
  16 chr16_51961597     HCab    T    G        1      2        2 
  16 chr16_51961597     HPrz    T    G        1      2        2 
  16 chr16_51961597     ZBoe    T    G        0      0        2 
  16 chr16_51961597     ZGre    T    G        0      0        2 
  16 chr16_51961597     ZHar    T    G        0      0        2 
  16 chr16_51961597   Sample    T    G        0      0        2 
  16 chr16_51962085     AAsi    T    C        0      0        2 
  16 chr16_51962085     AKia    T    C        0      0        2 
  16 chr16_51962085     AOna    T    C        0      0        2 
  16 chr16_51962085     ASom    T    C        0      0        2 
  16 chr16_51962085     HCab    T    C        1      2        2 
  16 chr16_51962085     HPrz    T    C        1      2        2 
  16 chr16_51962085     ZBoe    T    C        0      0        2 
  16 chr16_51962085     ZGre    T    C        0      0        2 
  16 chr16_51962085     ZHar    T    C        0      0        2 
  16 chr16_51962085   Sample    T    C        0      0        2 
  16 chr16_51963831     AAsi    C    T        0      0        2 
  16 chr16_51963831     AKia    C    T        0      0        2 
  16 chr16_51963831     AOna    C    T        0      0        2 
  16 chr16_51963831     ASom    C    T        0      0        2 
  16 chr16_51963831     HCab    C    T        1      2        2 
  16 chr16_51963831     HPrz    C    T        1      2        2 
  16 chr16_51963831     ZBoe    C    T        0      0        2 
  16 chr16_51963831     ZGre    C    T        0      0        2 
  16 chr16_51963831     ZHar    C    T        0      0        2 
  16 chr16_51963831   Sample    C    T        0      0        2 
  16 chr16_51965019     AAsi    T    C        0      0        2 
  16 chr16_51965019     AKia    T    C        0      0        2 
  16 chr16_51965019     AOna    T    C        0      0        2 
  16 chr16_51965019     ASom    T    C        0      0        2 
  16 chr16_51965019     HCab    T    C        0      0        2 
  16 chr16_51965019     HPrz    T    C        0      0        2 
  16 chr16_51965019     ZBoe    T    C        0      0        2 
  16 chr16_51965019     ZGre    T    C        0      0        2 
  16 chr16_51965019     ZHar    T    C        1      2        2 
  16 chr16_51965019   Sample    T    C        0      0        2 
  16 chr16_51965144     AAsi    T    C        0      0        2 
  16 chr16_51965144     AKia    T    C        0      0        2 
  16 chr16_51965144     AOna    T    C        0      0        2 
  16 chr16_51965144     ASom    T    C        0      0        2 
  16 chr16_51965144     HCab    T    C        1      2        2 
  16 chr16_51965144     HPrz    T    C        1      2        2 
  16 chr16_51965144     ZBoe    T    C        0      0        2 
  16 chr16_51965144     ZGre    T    C        0      0        2 
  16 chr16_51965144     ZHar    T    C        0      0        2 
  16 chr16_51965144   Sample    T    C        0      0        2 
  16 chr16_51965674     AAsi    G    A        0      0        2 
  16 chr16_51965674     AKia    G    A        0      0        2 
  16 chr16_51965674     AOna    G    A        0      0        2 
  16 chr16_51965674     ASom    G    A        0      0        2 
  16 chr16_51965674     HCab    G    A        1      2        2 
  16 chr16_51965674     HPrz    G    A        1      2        2 
  16 chr16_51965674     ZBoe    G    A        0      0        2 
  16 chr16_51965674     ZGre    G    A        0      0        2 
  16 chr16_51965674     ZHar    G    A        0      0        2 
  16 chr16_51965674   Sample    G    A        0      0        2 
  16 chr16_51968571     AAsi    T    C        0      0        2 
  16 chr16_51968571     AKia    T    C        0      0        2 
  16 chr16_51968571     AOna    T    C        0      0        2 
  16 chr16_51968571     ASom    T    C        0      0        2 
  16 chr16_51968571     HCab    T    C        0      0        2 
  16 chr16_51968571     HPrz    T    C        0      0        2 
  16 chr16_51968571     ZBoe    T    C        0      0        2 
  16 chr16_51968571     ZGre    T    C      0.5      1        2 
  16 chr16_51968571     ZHar    T    C        0      0        2 
  16 chr16_51968571   Sample    T    C        0      0        2 
  16 chr16_51982792     AAsi    A    G        0      0        2 
  16 chr16_51982792     AKia    A    G        0      0        2 
  16 chr16_51982792     AOna    A    G        0      0        2 
  16 chr16_51982792     ASom    A    G        0      0        2 
  16 chr16_51982792     HCab    A    G        1      2        2 
  16 chr16_51982792     HPrz    A    G        1      2        2 
  16 chr16_51982792     ZBoe    A    G        0      0        2 
  16 chr16_51982792     ZGre    A    G        0      0        2 
  16 chr16_51982792     ZHar    A    G        0      0        2 
  16 chr16_51982792   Sample    A    G        0      0        2 
  16 chr16_51989051     AAsi    A    G        0      0        2 
  16 chr16_51989051     AKia    A    G        0      0        2 
  16 chr16_51989051     AOna    A    G        0      0        2 
  16 chr16_51989051     ASom    A    G        0      0        2 
  16 chr16_51989051     HCab    A    G        1      2        2 
  16 chr16_51989051     HPrz    A    G        1      2        2 
  16 chr16_51989051     ZBoe    A    G        0      0        2 
  16 chr16_51989051     ZGre    A    G        0      0        2 
  16 chr16_51989051     ZHar    A    G        0      0        2 
  16 chr16_51989051   Sample    A    G        0      0        2 
  16 chr16_51998915     AAsi    C    A        0      0        2 
  16 chr16_51998915     AKia    C    A        0      0        2 
  16 chr16_51998915     AOna    C    A        0      0        2 
  16 chr16_51998915     ASom    C    A      0.5      1        2 
  16 chr16_51998915     HCab    C    A        0      0        2 
  16 chr16_51998915     HPrz    C    A        0      0        2 
  16 chr16_51998915     ZBoe    C    A        0      0        2 
  16 chr16_51998915     ZGre    C    A        0      0        2 
  16 chr16_51998915     ZHar    C    A        0      0        2 
  16 chr16_51998915   Sample    C    A        0      0        2 
  16 chr16_52001894     AAsi    T    C        0      0        2 
  16 chr16_52001894     AKia    T    C        0      0        2 
  16 chr16_52001894     AOna    T    C        0      0        2 
  16 chr16_52001894     ASom    T    C        0      0        2 
  16 chr16_52001894     HCab    T    C      0.5      1        2 
  16 chr16_52001894     HPrz    T    C        0      0        2 
  16 chr16_52001894     ZBoe    T    C        1      2        2 
  16 chr16_52001894     ZGre    T    C        0      0        2 
  16 chr16_52001894     ZHar    T    C        0      0        2 
  16 chr16_52001894   Sample    T    C        0      0        2 
  16 chr16_52004877     AAsi    C    T        0      0        2 
  16 chr16_52004877     AKia    C    T        0      0        2 
  16 chr16_52004877     AOna    C    T        0      0        2 
  16 chr16_52004877     ASom    C    T        0      0        2 
  16 chr16_52004877     HCab    C    T        1      2        2 
  16 chr16_52004877     HPrz    C    T        1      2        2 
  16 chr16_52004877     ZBoe    C    T        0      0        2 
  16 chr16_52004877     ZGre    C    T        0      0        2 
  16 chr16_52004877     ZHar    C    T        0      0        2 
  16 chr16_52004877   Sample    C    T        0      0        2 
  16 chr16_52012640     AAsi    T    C        0      0        2 
  16 chr16_52012640     AKia    T    C        0      0        2 
  16 chr16_52012640     AOna    T    C        0      0        2 
  16 chr16_52012640     ASom    T    C        0      0        2 
  16 chr16_52012640     HCab    T    C        0      0        2 
  16 chr16_52012640     HPrz    T    C        0      0        2 
  16 chr16_52012640     ZBoe    T    C        1      2        2 
  16 chr16_52012640     ZGre    T    C        1      2        2 
  16 chr16_52012640     ZHar    T    C        1      2        2 
  16 chr16_52012640   Sample    T    C        0      0        2 
  16 chr16_52014672     AAsi    G    A        0      0        2 
  16 chr16_52014672     AKia    G    A        0      0        2 
  16 chr16_52014672     AOna    G    A        0      0        2 
  16 chr16_52014672     ASom    G    A        0      0        2 
  16 chr16_52014672     HCab    G    A        1      2        2 
  16 chr16_52014672     HPrz    G    A        1      2        2 
  16 chr16_52014672     ZBoe    G    A        0      0        2 
  16 chr16_52014672     ZGre    G    A        0      0        2 
  16 chr16_52014672     ZHar    G    A        0      0        2 
  16 chr16_52014672   Sample    G    A        0      0        2 
  16 chr16_52015715     AAsi    T    C        0      0        2 
  16 chr16_52015715     AKia    T    C        0      0        2 
  16 chr16_52015715     AOna    T    C        0      0        2 
  16 chr16_52015715     ASom    T    C        0      0        2 
  16 chr16_52015715     HCab    T    C        1      2        2 
  16 chr16_52015715     HPrz    T    C        1      2        2 
  16 chr16_52015715     ZBoe    T    C        0      0        2 
  16 chr16_52015715     ZGre    T    C        0      0        2 
  16 chr16_52015715     ZHar    T    C        0      0        2 
  16 chr16_52015715   Sample    T    C        0      0        2 
  16 chr16_52019420     AAsi    A    C        0      0        2 
  16 chr16_52019420     AKia    A    C        0      0        2 
  16 chr16_52019420     AOna    A    C        0      0        2 
  16 chr16_52019420     ASom    A    C        0      0        2 
  16 chr16_52019420     HCab    A    C        1      2        2 
  16 chr16_52019420     HPrz    A    C        1      2        2 
  16 chr16_52019420     ZBoe    A    C        0      0        2 
  16 chr16_52019420     ZGre    A    C        0      0        2 
  16 chr16_52019420     ZHar    A    C        0      0        2 
  16 chr16_52019420   Sample    A    C        0      0        2 
  16 chr16_52031496     AAsi    G    A        0      0        2 
  16 chr16_52031496     AKia    G    A        0      0        2 
  16 chr16_52031496     AOna    G    A        0      0        2 
  16 chr16_52031496     ASom    G    A        0      0        2 
  16 chr16_52031496     HCab    G    A        1      2        2 
  16 chr16_52031496     HPrz    G    A        1      2        2 
  16 chr16_52031496     ZBoe    G    A        0      0        2 
  16 chr16_52031496     ZGre    G    A        0      0        2 
  16 chr16_52031496     ZHar    G    A        0      0        2 
  16 chr16_52031496   Sample    G    A        0      0        2 
  16 chr16_52032724     AAsi    C    G        0      0        2 
  16 chr16_52032724     AKia    C    G        0      0        2 
  16 chr16_52032724     AOna    C    G        0      0        2 
  16 chr16_52032724     ASom    C    G        0      0        2 
  16 chr16_52032724     HCab    C    G        0      0        2 
  16 chr16_52032724     HPrz    C    G      0.5      1        2 
  16 chr16_52032724     ZBoe    C    G        0      0        2 
  16 chr16_52032724     ZGre    C    G        0      0        2 
  16 chr16_52032724     ZHar    C    G        0      0        2 
  16 chr16_52032724   Sample    C    G        0      0        2 
  16 chr16_52033203     AAsi    A    G      0.5      1        2 
  16 chr16_52033203     AKia    A    G        0      0        2 
  16 chr16_52033203     AOna    A    G        0      0        2 
  16 chr16_52033203     ASom    A    G        1      2        2 
  16 chr16_52033203     HCab    A    G        0      0        2 
  16 chr16_52033203     HPrz    A    G        0      0        2 
  16 chr16_52033203     ZBoe    A    G        0      0        2 
  16 chr16_52033203     ZGre    A    G        0      0        2 
  16 chr16_52033203     ZHar    A    G        0      0        2 
  16 chr16_52033203   Sample    A    G        1      2        2 
  16 chr16_52038848     AAsi    C    T        0      0        2 
  16 chr16_52038848     AKia    C    T        1      2        2 
  16 chr16_52038848     AOna    C    T      0.5      1        2 
  16 chr16_52038848     ASom    C    T        0      0        2 
  16 chr16_52038848     HCab    C    T        0      0        2 
  16 chr16_52038848     HPrz    C    T        0      0        2 
  16 chr16_52038848     ZBoe    C    T        0      0        2 
  16 chr16_52038848     ZGre    C    T        0      0        2 
  16 chr16_52038848     ZHar    C    T        0      0        2 
  16 chr16_52038848   Sample    C    T        0      0        2 
  16 chr16_52039245     AAsi    T    C      0.5      1        2 
  16 chr16_52039245     AKia    T    C        0      0        2 
  16 chr16_52039245     AOna    T    C        0      0        2 
  16 chr16_52039245     ASom    T    C        0      0        2 
  16 chr16_52039245     HCab    T    C        0      0        2 
  16 chr16_52039245     HPrz    T    C        0      0        2 
  16 chr16_52039245     ZBoe    T    C        0      0        2 
  16 chr16_52039245     ZGre    T    C        0      0        2 
  16 chr16_52039245     ZHar    T    C        0      0        2 
  16 chr16_52039245   Sample    T    C        0      0        2 
  16 chr16_52047596     AAsi    A    G        0      0        2 
  16 chr16_52047596     AKia    A    G        0      0        2 
  16 chr16_52047596     AOna    A    G        0      0        2 
  16 chr16_52047596     ASom    A    G        0      0        2 
  16 chr16_52047596     HCab    A    G        0      0        2 
  16 chr16_52047596     HPrz    A    G        0      0        2 
  16 chr16_52047596     ZBoe    A    G      0.5      1        2 
  16 chr16_52047596     ZGre    A    G        0      0        2 
  16 chr16_52047596     ZHar    A    G        0      0        2 
  16 chr16_52047596   Sample    A    G        0      0        2 
  16 chr16_52054089     AAsi    G    A        0      0        2 
  16 chr16_52054089     AKia    G    A        0      0        2 
  16 chr16_52054089     AOna    G    A        0      0        2 
  16 chr16_52054089     ASom    G    A        0      0        2 
  16 chr16_52054089     HCab    G    A        0      0        2 
  16 chr16_52054089     HPrz    G    A        0      0        2 
  16 chr16_52054089     ZBoe    G    A      0.5      1        2 
  16 chr16_52054089     ZGre    G    A        0      0        2 
  16 chr16_52054089     ZHar    G    A        0      0        2 
  16 chr16_52054089   Sample    G    A        0      0        2 
  16 chr16_52054223     AAsi    A    T        0      0        2 
  16 chr16_52054223     AKia    A    T        1      2        2 
  16 chr16_52054223     AOna    A    T      0.5      1        2 
  16 chr16_52054223     ASom    A    T        0      0        2 
  16 chr16_52054223     HCab    A    T        0      0        2 
  16 chr16_52054223     HPrz    A    T        0      0        2 
  16 chr16_52054223     ZBoe    A    T        0      0        2 
  16 chr16_52054223     ZGre    A    T        0      0        2 
  16 chr16_52054223     ZHar    A    T        0      0        2 
  16 chr16_52054223   Sample    A    T        0      0        2 
  16 chr16_52066987     AAsi    A    G        0      0        2 
  16 chr16_52066987     AKia    A    G        0      0        2 
  16 chr16_52066987     AOna    A    G        0      0        2 
  16 chr16_52066987     ASom    A    G        0      0        2 
  16 chr16_52066987     HCab    A    G        1      2        2 
  16 chr16_52066987     HPrz    A    G      0.5      1        2 
  16 chr16_52066987     ZBoe    A    G        0      0        2 
  16 chr16_52066987     ZGre    A    G        0      0        2 
  16 chr16_52066987     ZHar    A    G        0      0        2 
  16 chr16_52066987   Sample    A    G        0      0        2 
  16 chr16_52069454     AAsi    G    C        0      0        2 
  16 chr16_52069454     AKia    G    C        0      0        2 
  16 chr16_52069454     AOna    G    C        0      0        2 
  16 chr16_52069454     ASom    G    C        0      0        2 
  16 chr16_52069454     HCab    G    C      0.5      1        2 
  16 chr16_52069454     HPrz    G    C        0      0        2 
  16 chr16_52069454     ZBoe    G    C        0      0        2 
  16 chr16_52069454     ZGre    G    C        0      0        2 
  16 chr16_52069454     ZHar    G    C        0      0        2 
  16 chr16_52069454   Sample    G    C        0      0        2 
  16 chr16_52069694     AAsi    G    C        0      0        2 
  16 chr16_52069694     AKia    G    C        0      0        2 
  16 chr16_52069694     AOna    G    C        0      0        2 
  16 chr16_52069694     ASom    G    C        0      0        2 
  16 chr16_52069694     HCab    G    C        0      0        2 
  16 chr16_52069694     HPrz    G    C      0.5      1        2 
  16 chr16_52069694     ZBoe    G    C        0      0        2 
  16 chr16_52069694     ZGre    G    C        0      0        2 
  16 chr16_52069694     ZHar    G    C        0      0        2 
  16 chr16_52069694   Sample    G    C        0      0        2 
  16 chr16_52070210     AAsi    T    C        0      0        2 
  16 chr16_52070210     AKia    T    C        0      0        2 
  16 chr16_52070210     AOna    T    C      0.5      1        2 
  16 chr16_52070210     ASom    T    C        0      0        2 
  16 chr16_52070210     HCab    T    C        0      0        2 
  16 chr16_52070210     HPrz    T    C        0      0        2 
  16 chr16_52070210     ZBoe    T    C        0      0        2 
  16 chr16_52070210     ZGre    T    C        0      0        2 
  16 chr16_52070210     ZHar    T    C        0      0        2 
  16 chr16_52070210   Sample    T    C        0      0        2 
  16 chr16_52071124     AAsi    T    C        0      0        2 
  16 chr16_52071124     AKia    T    C        0      0        2 
  16 chr16_52071124     AOna    T    C        0      0        2 
  16 chr16_52071124     ASom    T    C        0      0        2 
  16 chr16_52071124     HCab    T    C        0      0        2 
  16 chr16_52071124     HPrz    T    C        0      0        2 
  16 chr16_52071124     ZBoe    T    C      0.5      1        2 
  16 chr16_52071124     ZGre    T    C        0      0        2 
  16 chr16_52071124     ZHar    T    C        0      0        2 
  16 chr16_52071124   Sample    T    C        0      0        2 
  16 chr16_52077495     AAsi    G    C        0      0        2 
  16 chr16_52077495     AKia    G    C        0      0        2 
  16 chr16_52077495     AOna    G    C        0      0        2 
  16 chr16_52077495     ASom    G    C        1      2        2 
  16 chr16_52077495     HCab    G    C        0      0        2 
  16 chr16_52077495     HPrz    G    C        0      0        2 
  16 chr16_52077495     ZBoe    G    C        0      0        2 
  16 chr16_52077495     ZGre    G    C        0      0        2 
  16 chr16_52077495     ZHar    G    C        0      0        2 
  16 chr16_52077495   Sample    G    C        0      0        2 
  16 chr16_52077853     AAsi    C    G        0      0        2 
  16 chr16_52077853     AKia    C    G        0      0        2 
  16 chr16_52077853     AOna    C    G        0      0        2 
  16 chr16_52077853     ASom    C    G        0      0        2 
  16 chr16_52077853     HCab    C    G        1      2        2 
  16 chr16_52077853     HPrz    C    G        1      2        2 
  16 chr16_52077853     ZBoe    C    G        0      0        2 
  16 chr16_52077853     ZGre    C    G        0      0        2 
  16 chr16_52077853     ZHar    C    G        0      0        2 
  16 chr16_52077853   Sample    C    G        0      0        2 
  16 chr16_52078364     AAsi    A    C        0      0        2 
  16 chr16_52078364     AKia    A    C        0      0        2 
  16 chr16_52078364     AOna    A    C        0      0        2 
  16 chr16_52078364     ASom    A    C        0      0        2 
  16 chr16_52078364     HCab    A    C        1      2        2 
  16 chr16_52078364     HPrz    A    C        1      2        2 
  16 chr16_52078364     ZBoe    A    C        0      0        2 
  16 chr16_52078364     ZGre    A    C        0      0        2 
  16 chr16_52078364     ZHar    A    C        0      0        2 
  16 chr16_52078364   Sample    A    C        0      0        2 
  16 chr16_52078899     AAsi    A    G        0      0        2 
  16 chr16_52078899     AKia    A    G        0      0        2 
  16 chr16_52078899     AOna    A    G        0      0        2 
  16 chr16_52078899     ASom    A    G        0      0        2 
  16 chr16_52078899     HCab    A    G        0      0        2 
  16 chr16_52078899     HPrz    A    G        0      0        2 
  16 chr16_52078899     ZBoe    A    G      0.5      1        2 
  16 chr16_52078899     ZGre    A    G        0      0        2 
  16 chr16_52078899     ZHar    A    G        0      0        2 
  16 chr16_52078899   Sample    A    G        0      0        2 
  16 chr16_52085767     AAsi    A    G        0      0        2 
  16 chr16_52085767     AKia    A    G        0      0        2 
  16 chr16_52085767     AOna    A    G        0      0        2 
  16 chr16_52085767     ASom    A    G        0      0        2 
  16 chr16_52085767     HCab    A    G        0      0        2 
  16 chr16_52085767     HPrz    A    G        0      0        2 
  16 chr16_52085767     ZBoe    A    G        0      0        2 
  16 chr16_52085767     ZGre    A    G        0      0        2 
  16 chr16_52085767     ZHar    A    G        1      2        2 
  16 chr16_52085767   Sample    A    G        0      0        2 
  16 chr16_52087397     AAsi    T    A        0      0        2 
  16 chr16_52087397     AKia    T    A        0      0        2 
  16 chr16_52087397     AOna    T    A        0      0        2 
  16 chr16_52087397     ASom    T    A        0      0        2 
  16 chr16_52087397     HCab    T    A        0      0        2 
  16 chr16_52087397     HPrz    T    A        0      0        2 
  16 chr16_52087397     ZBoe    T    A      0.5      1        2 
  16 chr16_52087397     ZGre    T    A        0      0        2 
  16 chr16_52087397     ZHar    T    A        0      0        2 
  16 chr16_52087397   Sample    T    A        0      0        2 
  16 chr16_52088404     AAsi    G    C        0      0        2 
  16 chr16_52088404     AKia    G    C        0      0        2 
  16 chr16_52088404     AOna    G    C        0      0        2 
  16 chr16_52088404     ASom    G    C        0      0        2 
  16 chr16_52088404     HCab    G    C        0      0        2 
  16 chr16_52088404     HPrz    G    C        0      0        2 
  16 chr16_52088404     ZBoe    G    C        0      0        2 
  16 chr16_52088404     ZGre    G    C      0.5      1        2 
  16 chr16_52088404     ZHar    G    C        0      0        2 
  16 chr16_52088404   Sample    G    C        0      0        2 
  16 chr16_52092677     AAsi    T    C        0      0        2 
  16 chr16_52092677     AKia    T    C        0      0        2 
  16 chr16_52092677     AOna    T    C        0      0        2 
  16 chr16_52092677     ASom    T    C        0      0        2 
  16 chr16_52092677     HCab    T    C        1      2        2 
  16 chr16_52092677     HPrz    T    C        1      2        2 
  16 chr16_52092677     ZBoe    T    C        0      0        2 
  16 chr16_52092677     ZGre    T    C        0      0        2 
  16 chr16_52092677     ZHar    T    C        0      0        2 
  16 chr16_52092677   Sample    T    C        0      0        2 
  16 chr16_52097393     AAsi    C    G        0      0        2 
  16 chr16_52097393     AKia    C    G        0      0        2 
  16 chr16_52097393     AOna    C    G        0      0        2 
  16 chr16_52097393     ASom    C    G        0      0        2 
  16 chr16_52097393     HCab    C    G        0      0        2 
  16 chr16_52097393     HPrz    C    G        0      0        2 
  16 chr16_52097393     ZBoe    C    G      0.5      1        2 
  16 chr16_52097393     ZGre    C    G        0      0        2 
  16 chr16_52097393     ZHar    C    G        0      0        2 
  16 chr16_52097393   Sample    C    G        0      0        2 
  16 chr16_52101467     AAsi    C    A        0      0        2 
  16 chr16_52101467     AKia    C    A        0      0        2 
  16 chr16_52101467     AOna    C    A      0.5      1        2 
  16 chr16_52101467     ASom    C    A        0      0        2 
  16 chr16_52101467     HCab    C    A        0      0        2 
  16 chr16_52101467     HPrz    C    A        0      0        2 
  16 chr16_52101467     ZBoe    C    A        0      0        2 
  16 chr16_52101467     ZGre    C    A        0      0        2 
  16 chr16_52101467     ZHar    C    A        0      0        2 
  16 chr16_52101467   Sample    C    A        0      0        2 
  16 chr16_52104436     AAsi    G    A      0.5      1        2 
  16 chr16_52104436     AKia    G    A        0      0        2 
  16 chr16_52104436     AOna    G    A        0      0        2 
  16 chr16_52104436     ASom    G    A        0      0        2 
  16 chr16_52104436     HCab    G    A        0      0        2 
  16 chr16_52104436     HPrz    G    A        0      0        2 
  16 chr16_52104436     ZBoe    G    A        0      0        2 
  16 chr16_52104436     ZGre    G    A        0      0        2 
  16 chr16_52104436     ZHar    G    A        0      0        2 
  16 chr16_52104436   Sample    G    A        0      0        2 
  16 chr16_52104673     AAsi    T    C        0      0        2 
  16 chr16_52104673     AKia    T    C        0      0        2 
  16 chr16_52104673     AOna    T    C        0      0        2 
  16 chr16_52104673     ASom    T    C        0      0        2 
  16 chr16_52104673     HCab    T    C        0      0        2 
  16 chr16_52104673     HPrz    T    C        0      0        2 
  16 chr16_52104673     ZBoe    T    C      0.5      1        2 
  16 chr16_52104673     ZGre    T    C        0      0        2 
  16 chr16_52104673     ZHar    T    C        0      0        2 
  16 chr16_52104673   Sample    T    C        0      0        2 
  16 chr16_52107293     AAsi    A    C        0      0        2 
  16 chr16_52107293     AKia    A    C        0      0        2 
  16 chr16_52107293     AOna    A    C        0      0        2 
  16 chr16_52107293     ASom    A    C        0      0        2 
  16 chr16_52107293     HCab    A    C      0.5      1        2 
  16 chr16_52107293     HPrz    A    C        0      0        2 
  16 chr16_52107293     ZBoe    A    C        0      0        2 
  16 chr16_52107293     ZGre    A    C        0      0        2 
  16 chr16_52107293     ZHar    A    C        0      0        2 
  16 chr16_52107293   Sample    A    C        0      0        2 
  16 chr16_52107417     AAsi    G    T        0      0        2 
  16 chr16_52107417     AKia    G    T        0      0        2 
  16 chr16_52107417     AOna    G    T        0      0        2 
  16 chr16_52107417     ASom    G    T        0      0        2 
  16 chr16_52107417     HCab    G    T        0      0        2 
  16 chr16_52107417     HPrz    G    T        0      0        2 
  16 chr16_52107417     ZBoe    G    T        0      0        2 
  16 chr16_52107417     ZGre    G    T        0      0        2 
  16 chr16_52107417     ZHar    G    T        1      2        2 
  16 chr16_52107417   Sample    G    T        0      0        2 
  16 chr16_52112271     AAsi    T    G        0      0        2 
  16 chr16_52112271     AKia    T    G        0      0        2 
  16 chr16_52112271     AOna    T    G        0      0        2 
  16 chr16_52112271     ASom    T    G        0      0        2 
  16 chr16_52112271     HCab    T    G        0      0        2 
  16 chr16_52112271     HPrz    T    G        0      0        2 
  16 chr16_52112271     ZBoe    T    G        0      0        2 
  16 chr16_52112271     ZGre    T    G        0      0        2 
  16 chr16_52112271     ZHar    T    G      0.5      1        2 
  16 chr16_52112271   Sample    T    G        0      0        2 
  16 chr16_52112497     AAsi    A    G        0      0        2 
  16 chr16_52112497     AKia    A    G        0      0        2 
  16 chr16_52112497     AOna    A    G        0      0        2 
  16 chr16_52112497     ASom    A    G        0      0        2 
  16 chr16_52112497     HCab    A    G        0      0        2 
  16 chr16_52112497     HPrz    A    G        0      0        2 
  16 chr16_52112497     ZBoe    A    G        0      0        2 
  16 chr16_52112497     ZGre    A    G        0      0        2 
  16 chr16_52112497     ZHar    A    G        1      2        2 
  16 chr16_52112497   Sample    A    G        0      0        2 
  16 chr16_52117928     AAsi    A    G        0      0        2 
  16 chr16_52117928     AKia    A    G        0      0        2 
  16 chr16_52117928     AOna    A    G        0      0        2 
  16 chr16_52117928     ASom    A    G        0      0        2 
  16 chr16_52117928     HCab    A    G        0      0        2 
  16 chr16_52117928     HPrz    A    G        0      0        2 
  16 chr16_52117928     ZBoe    A    G      0.5      1        2 
  16 chr16_52117928     ZGre    A    G        0      0        2 
  16 chr16_52117928     ZHar    A    G        0      0        2 
  16 chr16_52117928   Sample    A    G        0      0        2 
  16 chr16_52121198     AAsi    A    G        0      0        2 
  16 chr16_52121198     AKia    A    G        0      0        2 
  16 chr16_52121198     AOna    A    G        0      0        2 
  16 chr16_52121198     ASom    A    G        0      0        2 
  16 chr16_52121198     HCab    A    G        0      0        2 
  16 chr16_52121198     HPrz    A    G      0.5      1        2 
  16 chr16_52121198     ZBoe    A    G        0      0        2 
  16 chr16_52121198     ZGre    A    G        0      0        2 
  16 chr16_52121198     ZHar    A    G        0      0        2 
  16 chr16_52121198   Sample    A    G        0      0        2 
  16 chr16_52125977     AAsi    G    C        0      0        2 
  16 chr16_52125977     AKia    G    C        0      0        2 
  16 chr16_52125977     AOna    G    C        0      0        2 
  16 chr16_52125977     ASom    G    C        0      0        2 
  16 chr16_52125977     HCab    G    C        0      0        2 
  16 chr16_52125977     HPrz    G    C        0      0        2 
  16 chr16_52125977     ZBoe    G    C        0      0        2 
  16 chr16_52125977     ZGre    G    C        0      0        2 
  16 chr16_52125977     ZHar    G    C      0.5      1        2 
  16 chr16_52125977   Sample    G    C        0      0        2 
  16 chr16_52130997     AAsi    A    G        0      0        2 
  16 chr16_52130997     AKia    A    G        0      0        2 
  16 chr16_52130997     AOna    A    G        0      0        2 
  16 chr16_52130997     ASom    A    G        0      0        2 
  16 chr16_52130997     HCab    A    G        0      0        2 
  16 chr16_52130997     HPrz    A    G        0      0        2 
  16 chr16_52130997     ZBoe    A    G      0.5      1        2 
  16 chr16_52130997     ZGre    A    G        0      0        2 
  16 chr16_52130997     ZHar    A    G        0      0        2 
  16 chr16_52130997   Sample    A    G        0      0        2 
  16 chr16_52131264     AAsi    A    G        0      0        2 
  16 chr16_52131264     AKia    A    G        0      0        2 
  16 chr16_52131264     AOna    A    G        0      0        2 
  16 chr16_52131264     ASom    A    G        0      0        2 
  16 chr16_52131264     HCab    A    G        0      0        2 
  16 chr16_52131264     HPrz    A    G        0      0        2 
  16 chr16_52131264     ZBoe    A    G        0      0        2 
  16 chr16_52131264     ZGre    A    G        1      2        2 
  16 chr16_52131264     ZHar    A    G        0      0        2 
  16 chr16_52131264   Sample    A    G        0      0        2 
  16 chr16_52134520     AAsi    G    T        0      0        2 
  16 chr16_52134520     AKia    G    T        0      0        2 
  16 chr16_52134520     AOna    G    T        0      0        2 
  16 chr16_52134520     ASom    G    T        0      0        2 
  16 chr16_52134520     HCab    G    T        1      2        2 
  16 chr16_52134520     HPrz    G    T        1      2        2 
  16 chr16_52134520     ZBoe    G    T        0      0        2 
  16 chr16_52134520     ZGre    G    T        0      0        2 
  16 chr16_52134520     ZHar    G    T        0      0        2 
  16 chr16_52134520   Sample    G    T        0      0        2 
  16 chr16_52138671     AAsi    A    G        0      0        2 
  16 chr16_52138671     AKia    A    G        0      0        2 
  16 chr16_52138671     AOna    A    G        0      0        2 
  16 chr16_52138671     ASom    A    G        0      0        2 
  16 chr16_52138671     HCab    A    G        1      2        2 
  16 chr16_52138671     HPrz    A    G        1      2        2 
  16 chr16_52138671     ZBoe    A    G        0      0        2 
  16 chr16_52138671     ZGre    A    G        0      0        2 
  16 chr16_52138671     ZHar    A    G        0      0        2 
  16 chr16_52138671   Sample    A    G        0      0        2 
  16 chr16_52143864     AAsi    A    G        0      0        2 
  16 chr16_52143864     AKia    A    G      0.5      1        2 
  16 chr16_52143864     AOna    A    G        0      0        2 
  16 chr16_52143864     ASom    A    G        0      0        2 
  16 chr16_52143864     HCab    A    G        0      0        2 
  16 chr16_52143864     HPrz    A    G        0      0        2 
  16 chr16_52143864     ZBoe    A    G        0      0        2 
  16 chr16_52143864     ZGre    A    G        0      0        2 
  16 chr16_52143864     ZHar    A    G        0      0        2 
  16 chr16_52143864   Sample    A    G        0      0        2 
  16 chr16_52148567     AAsi    A    G        0      0        2 
  16 chr16_52148567     AKia    A    G        1      2        2 
  16 chr16_52148567     AOna    A    G        1      2        2 
  16 chr16_52148567     ASom    A    G        0      0        2 
  16 chr16_52148567     HCab    A    G        0      0        2 
  16 chr16_52148567     HPrz    A    G        0      0        2 
  16 chr16_52148567     ZBoe    A    G      0.5      1        2 
  16 chr16_52148567     ZGre    A    G        1      2        2 
  16 chr16_52148567     ZHar    A    G        0      0        2 
  16 chr16_52148567   Sample    A    G        0      0        2 
  16 chr16_52153520     AAsi    T    C        0      0        2 
  16 chr16_52153520     AKia    T    C        0      0        2 
  16 chr16_52153520     AOna    T    C        0      0        2 
  16 chr16_52153520     ASom    T    C        0      0        2 
  16 chr16_52153520     HCab    T    C        1      2        2 
  16 chr16_52153520     HPrz    T    C        1      2        2 
  16 chr16_52153520     ZBoe    T    C        0      0        2 
  16 chr16_52153520     ZGre    T    C        0      0        2 
  16 chr16_52153520     ZHar    T    C        0      0        2 
  16 chr16_52153520   Sample    T    C        0      0        2 
  16 chr16_52155698     AAsi    G    A        0      0        2 
  16 chr16_52155698     AKia    G    A        1      2        2 
  16 chr16_52155698     AOna    G    A      0.5      1        2 
  16 chr16_52155698     ASom    G    A        0      0        2 
  16 chr16_52155698     HCab    G    A        0      0        2 
  16 chr16_52155698     HPrz    G    A        0      0        2 
  16 chr16_52155698     ZBoe    G    A        0      0        2 
  16 chr16_52155698     ZGre    G    A        0      0        2 
  16 chr16_52155698     ZHar    G    A        0      0        2 
  16 chr16_52155698   Sample    G    A        0      0        2 
  16 chr16_52157662     AAsi    A    G        0      0        2 
  16 chr16_52157662     AKia    A    G        0      0        2 
  16 chr16_52157662     AOna    A    G        0      0        2 
  16 chr16_52157662     ASom    A    G      0.5      1        2 
  16 chr16_52157662     HCab    A    G        0      0        2 
  16 chr16_52157662     HPrz    A    G        0      0        2 
  16 chr16_52157662     ZBoe    A    G        0      0        2 
  16 chr16_52157662     ZGre    A    G        0      0        2 
  16 chr16_52157662     ZHar    A    G        0      0        2 
  16 chr16_52157662   Sample    A    G        0      0        2 
  16 chr16_52163276     AAsi    C    G        0      0        2 
  16 chr16_52163276     AKia    C    G        0      0        2 
  16 chr16_52163276     AOna    C    G        0      0        2 
  16 chr16_52163276     ASom    C    G        0      0        2 
  16 chr16_52163276     HCab    C    G        0      0        2 
  16 chr16_52163276     HPrz    C    G        0      0        2 
  16 chr16_52163276     ZBoe    C    G        0      0        2 
  16 chr16_52163276     ZGre    C    G        0      0        2 
  16 chr16_52163276     ZHar    C    G      0.5      1        2 
  16 chr16_52163276   Sample    C    G        0      0        2 
  16 chr16_52170858     AAsi    G    A        0      0        2 
  16 chr16_52170858     AKia    G    A        0      0        2 
  16 chr16_52170858     AOna    G    A        0      0        2 
  16 chr16_52170858     ASom    G    A        0      0        2 
  16 chr16_52170858     HCab    G    A        1      2        2 
  16 chr16_52170858     HPrz    G    A        1      2        2 
  16 chr16_52170858     ZBoe    G    A        0      0        2 
  16 chr16_52170858     ZGre    G    A        0      0        2 
  16 chr16_52170858     ZHar    G    A        0      0        2 
  16 chr16_52170858   Sample    G    A        0      0        2 
  16 chr16_52171542     AAsi    T    C        0      0        2 
  16 chr16_52171542     AKia    T    C        1      2        2 
  16 chr16_52171542     AOna    T    C      0.5      1        2 
  16 chr16_52171542     ASom    T    C        0      0        2 
  16 chr16_52171542     HCab    T    C        0      0        2 
  16 chr16_52171542     HPrz    T    C        0      0        2 
  16 chr16_52171542     ZBoe    T    C        0      0        2 
  16 chr16_52171542     ZGre    T    C        0      0        2 
  16 chr16_52171542     ZHar    T    C        0      0        2 
  16 chr16_52171542   Sample    T    C        0      0        2 
  16 chr16_52171824     AAsi    T    A        0      0        2 
  16 chr16_52171824     AKia    T    A        0      0        2 
  16 chr16_52171824     AOna    T    A        0      0        2 
  16 chr16_52171824     ASom    T    A        0      0        2 
  16 chr16_52171824     HCab    T    A        0      0        2 
  16 chr16_52171824     HPrz    T    A      0.5      1        2 
  16 chr16_52171824     ZBoe    T    A        0      0        2 
  16 chr16_52171824     ZGre    T    A        0      0        2 
  16 chr16_52171824     ZHar    T    A        0      0        2 
  16 chr16_52171824   Sample    T    A        0      0        2 
  16 chr16_52174073     AAsi    G    A      0.5      1        2 
  16 chr16_52174073     AKia    G    A        0      0        2 
  16 chr16_52174073     AOna    G    A        0      0        2 
  16 chr16_52174073     ASom    G    A        0      0        2 
  16 chr16_52174073     HCab    G    A        0      0        2 
  16 chr16_52174073     HPrz    G    A        0      0        2 
  16 chr16_52174073     ZBoe    G    A        0      0        2 
  16 chr16_52174073     ZGre    G    A        0      0        2 
  16 chr16_52174073     ZHar    G    A        0      0        2 
  16 chr16_52174073   Sample    G    A        0      0        2 
  16 chr16_52179589     AAsi    G    A        0      0        2 
  16 chr16_52179589     AKia    G    A        0      0        2 
  16 chr16_52179589     AOna    G    A        0      0        2 
  16 chr16_52179589     ASom    G    A        0      0        2 
  16 chr16_52179589     HCab    G    A        0      0        2 
  16 chr16_52179589     HPrz    G    A        0      0        2 
  16 chr16_52179589     ZBoe    G    A        0      0        2 
  16 chr16_52179589     ZGre    G    A        0      0        2 
  16 chr16_52179589     ZHar    G    A        1      2        2 
  16 chr16_52179589   Sample    G    A        0      0        2 
  16 chr16_52180590     AAsi    A    G        0      0        2 
  16 chr16_52180590     AKia    A    G        0      0        2 
  16 chr16_52180590     AOna    A    G        0      0        2 
  16 chr16_52180590     ASom    A    G        0      0        2 
  16 chr16_52180590     HCab    A    G        0      0        2 
  16 chr16_52180590     HPrz    A    G        0      0        2 
  16 chr16_52180590     ZBoe    A    G        0      0        2 
  16 chr16_52180590     ZGre    A    G        0      0        2 
  16 chr16_52180590     ZHar    A    G        1      2        2 
  16 chr16_52180590   Sample    A    G        0      0        2 
  16 chr16_52183700     AAsi    T    C        0      0        2 
  16 chr16_52183700     AKia    T    C        0      0        2 
  16 chr16_52183700     AOna    T    C      0.5      1        2 
  16 chr16_52183700     ASom    T    C        0      0        2 
  16 chr16_52183700     HCab    T    C        0      0        2 
  16 chr16_52183700     HPrz    T    C        0      0        2 
  16 chr16_52183700     ZBoe    T    C        0      0        2 
  16 chr16_52183700     ZGre    T    C        0      0        2 
  16 chr16_52183700     ZHar    T    C        0      0        2 
  16 chr16_52183700   Sample    T    C        0      0        2 
  16 chr16_52186699     AAsi    A    G        0      0        2 
  16 chr16_52186699     AKia    A    G        1      2        2 
  16 chr16_52186699     AOna    A    G      0.5      1        2 
  16 chr16_52186699     ASom    A    G        0      0        2 
  16 chr16_52186699     HCab    A    G        0      0        2 
  16 chr16_52186699     HPrz    A    G        0      0        2 
  16 chr16_52186699     ZBoe    A    G        0      0        2 
  16 chr16_52186699     ZGre    A    G        0      0        2 
  16 chr16_52186699     ZHar    A    G        0      0        2 
  16 chr16_52186699   Sample    A    G        0      0        2 
  16 chr16_52189673     AAsi    T    C        0      0        2 
  16 chr16_52189673     AKia    T    C        0      0        2 
  16 chr16_52189673     AOna    T    C      0.5      1        2 
  16 chr16_52189673     ASom    T    C        0      0        2 
  16 chr16_52189673     HCab    T    C        0      0        2 
  16 chr16_52189673     HPrz    T    C        0      0        2 
  16 chr16_52189673     ZBoe    T    C        0      0        2 
  16 chr16_52189673     ZGre    T    C        0      0        2 
  16 chr16_52189673     ZHar    T    C        0      0        2 
  16 chr16_52189673   Sample    T    C        0      0        2 
  16 chr16_52196575     AAsi    T    C        0      0        2 
  16 chr16_52196575     AKia    T    C        0      0        2 
  16 chr16_52196575     AOna    T    C      0.5      1        2 
  16 chr16_52196575     ASom    T    C        0      0        2 
  16 chr16_52196575     HCab    T    C        0      0        2 
  16 chr16_52196575     HPrz    T    C        0      0        2 
  16 chr16_52196575     ZBoe    T    C        0      0        2 
  16 chr16_52196575     ZGre    T    C        0      0        2 
  16 chr16_52196575     ZHar    T    C        0      0        2 
  16 chr16_52196575   Sample    T    C        0      0        2 
  16 chr16_52197029     AAsi    G    A        0      0        2 
  16 chr16_52197029     AKia    G    A        0      0        2 
  16 chr16_52197029     AOna    G    A        0      0        2 
  16 chr16_52197029     ASom    G    A        0      0        2 
  16 chr16_52197029     HCab    G    A        0      0        2 
  16 chr16_52197029     HPrz    G    A        0      0        2 
  16 chr16_52197029     ZBoe    G    A        1      2        2 
  16 chr16_52197029     ZGre    G    A        0      0        2 
  16 chr16_52197029     ZHar    G    A        1      2        2 
  16 chr16_52197029   Sample    G    A        0      0        2 
  16 chr16_52197144     AAsi    G    A        0      0        2 
  16 chr16_52197144     AKia    G    A      0.5      1        2 
  16 chr16_52197144     AOna    G    A        0      0        2 
  16 chr16_52197144     ASom    G    A        0      0        2 
  16 chr16_52197144     HCab    G    A        0      0        2 
  16 chr16_52197144     HPrz    G    A        0      0        2 
  16 chr16_52197144     ZBoe    G    A        0      0        2 
  16 chr16_52197144     ZGre    G    A        0      0        2 
  16 chr16_52197144     ZHar    G    A        0      0        2 
  16 chr16_52197144   Sample    G    A        0      0        2 
  16 chr16_52199587     AAsi    G    T        0      0        2 
  16 chr16_52199587     AKia    G    T        0      0        2 
  16 chr16_52199587     AOna    G    T      0.5      1        2 
  16 chr16_52199587     ASom    G    T        0      0        2 
  16 chr16_52199587     HCab    G    T        0      0        2 
  16 chr16_52199587     HPrz    G    T        0      0        2 
  16 chr16_52199587     ZBoe    G    T        0      0        2 
  16 chr16_52199587     ZGre    G    T        0      0        2 
  16 chr16_52199587     ZHar    G    T        0      0        2 
  16 chr16_52199587   Sample    G    T        0      0        2 
  16 chr16_52200000     AAsi    C    T        0      0        2 
  16 chr16_52200000     AKia    C    T        0      0        2 
  16 chr16_52200000     AOna    C    T        0      0        2 
  16 chr16_52200000     ASom    C    T        0      0        2 
  16 chr16_52200000     HCab    C    T        1      2        2 
  16 chr16_52200000     HPrz    C    T        1      2        2 
  16 chr16_52200000     ZBoe    C    T        0      0        2 
  16 chr16_52200000     ZGre    C    T        0      0        2 
  16 chr16_52200000     ZHar    C    T        0      0        2 
  16 chr16_52200000   Sample    C    T        0      0        2 
  16 chr16_52208757     AAsi    A    G        0      0        2 
  16 chr16_52208757     AKia    A    G        0      0        2 
  16 chr16_52208757     AOna    A    G        0      0        2 
  16 chr16_52208757     ASom    A    G        0      0        2 
  16 chr16_52208757     HCab    A    G        1      2        2 
  16 chr16_52208757     HPrz    A    G        1      2        2 
  16 chr16_52208757     ZBoe    A    G        0      0        2 
  16 chr16_52208757     ZGre    A    G        0      0        2 
  16 chr16_52208757     ZHar    A    G        0      0        2 
  16 chr16_52208757   Sample    A    G        0      0        2 
  16 chr16_52212436     AAsi    T    A        0      0        2 
  16 chr16_52212436     AKia    T    A        0      0        2 
  16 chr16_52212436     AOna    T    A      0.5      1        2 
  16 chr16_52212436     ASom    T    A        0      0        2 
  16 chr16_52212436     HCab    T    A        0      0        2 
  16 chr16_52212436     HPrz    T    A        0      0        2 
  16 chr16_52212436     ZBoe    T    A        0      0        2 
  16 chr16_52212436     ZGre    T    A        0      0        2 
  16 chr16_52212436     ZHar    T    A        0      0        2 
  16 chr16_52212436   Sample    T    A        0      0        2 
  16 chr16_52239007     AAsi    G    A        0      0        2 
  16 chr16_52239007     AKia    G    A        0      0        2 
  16 chr16_52239007     AOna    G    A        0      0        2 
  16 chr16_52239007     ASom    G    A        0      0        2 
  16 chr16_52239007     HCab    G    A        1      2        2 
  16 chr16_52239007     HPrz    G    A        1      2        2 
  16 chr16_52239007     ZBoe    G    A        0      0        2 
  16 chr16_52239007     ZGre    G    A        0      0        2 
  16 chr16_52239007     ZHar    G    A        0      0        2 
  16 chr16_52239007   Sample    G    A        0      0        2 
  16 chr16_52241430     AAsi    T    C        0      0        2 
  16 chr16_52241430     AKia    T    C        0      0        2 
  16 chr16_52241430     AOna    T    C        0      0        2 
  16 chr16_52241430     ASom    T    C        1      2        2 
  16 chr16_52241430     HCab    T    C        0      0        2 
  16 chr16_52241430     HPrz    T    C        0      0        2 
  16 chr16_52241430     ZBoe    T    C        0      0        2 
  16 chr16_52241430     ZGre    T    C        0      0        2 
  16 chr16_52241430     ZHar    T    C        0      0        2 
  16 chr16_52241430   Sample    T    C        0      0        2 
  16 chr16_52252996     AAsi    T    C        0      0        2 
  16 chr16_52252996     AKia    T    C        0      0        2 
  16 chr16_52252996     AOna    T    C        0      0        2 
  16 chr16_52252996     ASom    T    C        0      0        2 
  16 chr16_52252996     HCab    T    C      0.5      1        2 
  16 chr16_52252996     HPrz    T    C        0      0        2 
  16 chr16_52252996     ZBoe    T    C        0      0        2 
  16 chr16_52252996     ZGre    T    C        0      0        2 
  16 chr16_52252996     ZHar    T    C        0      0        2 
  16 chr16_52252996   Sample    T    C        0      0        2 
  16 chr16_52255969     AAsi    G    C        0      0        2 
  16 chr16_52255969     AKia    G    C        0      0        2 
  16 chr16_52255969     AOna    G    C        0      0        2 
  16 chr16_52255969     ASom    G    C        0      0        2 
  16 chr16_52255969     HCab    G    C        0      0        2 
  16 chr16_52255969     HPrz    G    C        0      0        2 
  16 chr16_52255969     ZBoe    G    C        0      0        2 
  16 chr16_52255969     ZGre    G    C        1      2        2 
  16 chr16_52255969     ZHar    G    C        0      0        2 
  16 chr16_52255969   Sample    G    C        0      0        2 
  16 chr16_52258220     AAsi    C    T        0      0        2 
  16 chr16_52258220     AKia    C    T        0      0        2 
  16 chr16_52258220     AOna    C    T        0      0        2 
  16 chr16_52258220     ASom    C    T        0      0        2 
  16 chr16_52258220     HCab    C    T        1      2        2 
  16 chr16_52258220     HPrz    C    T        1      2        2 
  16 chr16_52258220     ZBoe    C    T        0      0        2 
  16 chr16_52258220     ZGre    C    T        0      0        2 
  16 chr16_52258220     ZHar    C    T        0      0        2 
  16 chr16_52258220   Sample    C    T        0      0        2 
  16 chr16_52263348     AAsi    T    C        0      0        2 
  16 chr16_52263348     AKia    T    C        0      0        2 
  16 chr16_52263348     AOna    T    C        0      0        2 
  16 chr16_52263348     ASom    T    C      0.5      1        2 
  16 chr16_52263348     HCab    T    C        0      0        2 
  16 chr16_52263348     HPrz    T    C        0      0        2 
  16 chr16_52263348     ZBoe    T    C        0      0        2 
  16 chr16_52263348     ZGre    T    C        0      0        2 
  16 chr16_52263348     ZHar    T    C        0      0        2 
  16 chr16_52263348   Sample    T    C        0      0        2 
  16 chr16_52268503     AAsi    T    C        0      0        2 
  16 chr16_52268503     AKia    T    C        0      0        2 
  16 chr16_52268503     AOna    T    C        0      0        2 
  16 chr16_52268503     ASom    T    C        0      0        2 
  16 chr16_52268503     HCab    T    C        0      0        2 
  16 chr16_52268503     HPrz    T    C        0      0        2 
  16 chr16_52268503     ZBoe    T    C        0      0        2 
  16 chr16_52268503     ZGre    T    C        0      0        2 
  16 chr16_52268503     ZHar    T    C      0.5      1        2 
  16 chr16_52268503   Sample    T    C        0      0        2 
  16 chr16_52272905     AAsi    G    C        0      0        2 
  16 chr16_52272905     AKia    G    C        0      0        2 
  16 chr16_52272905     AOna    G    C        0      0        2 
  16 chr16_52272905     ASom    G    C        0      0        2 
  16 chr16_52272905     HCab    G    C        1      2        2 
  16 chr16_52272905     HPrz    G    C        1      2        2 
  16 chr16_52272905     ZBoe    G    C        0      0        2 
  16 chr16_52272905     ZGre    G    C        0      0        2 
  16 chr16_52272905     ZHar    G    C        0      0        2 
  16 chr16_52272905   Sample    G    C        0      0        2 
  16 chr16_52278939     AAsi    A    G        0      0        2 
  16 chr16_52278939     AKia    A    G        1      2        2 
  16 chr16_52278939     AOna    A    G      0.5      1        2 
  16 chr16_52278939     ASom    A    G        0      0        2 
  16 chr16_52278939     HCab    A    G        0      0        2 
  16 chr16_52278939     HPrz    A    G        0      0        2 
  16 chr16_52278939     ZBoe    A    G        0      0        2 
  16 chr16_52278939     ZGre    A    G        0      0        2 
  16 chr16_52278939     ZHar    A    G        0      0        2 
  16 chr16_52278939   Sample    A    G        0      0        2 
  16 chr16_52290288     AAsi    T    C        0      0        2 
  16 chr16_52290288     AKia    T    C        0      0        2 
  16 chr16_52290288     AOna    T    C        0      0        2 
  16 chr16_52290288     ASom    T    C        1      2        2 
  16 chr16_52290288     HCab    T    C        0      0        2 
  16 chr16_52290288     HPrz    T    C        0      0        2 
  16 chr16_52290288     ZBoe    T    C        0      0        2 
  16 chr16_52290288     ZGre    T    C        0      0        2 
  16 chr16_52290288     ZHar    T    C        0      0        2 
  16 chr16_52290288   Sample    T    C        0      0        2 
  16 chr16_52290402     AAsi    A    G        0      0        2 
  16 chr16_52290402     AKia    A    G        0      0        2 
  16 chr16_52290402     AOna    A    G        0      0        2 
  16 chr16_52290402     ASom    A    G        0      0        2 
  16 chr16_52290402     HCab    A    G        0      0        2 
  16 chr16_52290402     HPrz    A    G      0.5      1        2 
  16 chr16_52290402     ZBoe    A    G        0      0        2 
  16 chr16_52290402     ZGre    A    G        0      0        2 
  16 chr16_52290402     ZHar    A    G        0      0        2 
  16 chr16_52290402   Sample    A    G        0      0        2 
  16 chr16_52292250     AAsi    T    C        0      0        2 
  16 chr16_52292250     AKia    T    C        0      0        2 
  16 chr16_52292250     AOna    T    C        0      0        2 
  16 chr16_52292250     ASom    T    C        0      0        2 
  16 chr16_52292250     HCab    T    C        1      2        2 
  16 chr16_52292250     HPrz    T    C        1      2        2 
  16 chr16_52292250     ZBoe    T    C        0      0        2 
  16 chr16_52292250     ZGre    T    C        0      0        2 
  16 chr16_52292250     ZHar    T    C        0      0        2 
  16 chr16_52292250   Sample    T    C        0      0        2 
  16 chr16_52294913     AAsi    G    A        0      0        2 
  16 chr16_52294913     AKia    G    A        0      0        2 
  16 chr16_52294913     AOna    G    A        0      0        2 
  16 chr16_52294913     ASom    G    A        0      0        2 
  16 chr16_52294913     HCab    G    A        0      0        2 
  16 chr16_52294913     HPrz    G    A      0.5      1        2 
  16 chr16_52294913     ZBoe    G    A        0      0        2 
  16 chr16_52294913     ZGre    G    A        0      0        2 
  16 chr16_52294913     ZHar    G    A        0      0        2 
  16 chr16_52294913   Sample    G    A        0      0        2 
  16 chr16_52295067     AAsi    A    G        0      0        2 
  16 chr16_52295067     AKia    A    G        0      0        2 
  16 chr16_52295067     AOna    A    G        0      0        2 
  16 chr16_52295067     ASom    A    G        0      0        2 
  16 chr16_52295067     HCab    A    G        0      0        2 
  16 chr16_52295067     HPrz    A    G        0      0        2 
  16 chr16_52295067     ZBoe    A    G        1      2        2 
  16 chr16_52295067     ZGre    A    G        0      0        2 
  16 chr16_52295067     ZHar    A    G        0      0        2 
  16 chr16_52295067   Sample    A    G        0      0        2 
  16 chr16_52299434     AAsi    T    C        0      0        2 
  16 chr16_52299434     AKia    T    C        0      0        2 
  16 chr16_52299434     AOna    T    C        0      0        2 
  16 chr16_52299434     ASom    T    C        0      0        2 
  16 chr16_52299434     HCab    T    C        0      0        2 
  16 chr16_52299434     HPrz    T    C        0      0        2 
  16 chr16_52299434     ZBoe    T    C        0      0        2 
  16 chr16_52299434     ZGre    T    C        0      0        2 
  16 chr16_52299434     ZHar    T    C        1      2        2 
  16 chr16_52299434   Sample    T    C        0      0        2 
  16 chr16_52299620     AAsi    G    A        0      0        2 
  16 chr16_52299620     AKia    G    A        0      0        2 
  16 chr16_52299620     AOna    G    A        0      0        2 
  16 chr16_52299620     ASom    G    A        0      0        2 
  16 chr16_52299620     HCab    G    A        0      0        2 
  16 chr16_52299620     HPrz    G    A        0      0        2 
  16 chr16_52299620     ZBoe    G    A      0.5      1        2 
  16 chr16_52299620     ZGre    G    A        0      0        2 
  16 chr16_52299620     ZHar    G    A        0      0        2 
  16 chr16_52299620   Sample    G    A        0      0        2 
  16 chr16_52301700     AAsi    T    C        0      0        2 
  16 chr16_52301700     AKia    T    C        0      0        2 
  16 chr16_52301700     AOna    T    C        0      0        2 
  16 chr16_52301700     ASom    T    C        0      0        2 
  16 chr16_52301700     HCab    T    C        0      0        2 
  16 chr16_52301700     HPrz    T    C      0.5      1        2 
  16 chr16_52301700     ZBoe    T    C        0      0        2 
  16 chr16_52301700     ZGre    T    C        0      0        2 
  16 chr16_52301700     ZHar    T    C        0      0        2 
  16 chr16_52301700   Sample    T    C        0      0        2 
  16 chr16_52304444     AAsi    C    G        0      0        2 
  16 chr16_52304444     AKia    C    G        0      0        2 
  16 chr16_52304444     AOna    C    G      0.5      1        2 
  16 chr16_52304444     ASom    C    G        0      0        2 
  16 chr16_52304444     HCab    C    G        0      0        2 
  16 chr16_52304444     HPrz    C    G        0      0        2 
  16 chr16_52304444     ZBoe    C    G        0      0        2 
  16 chr16_52304444     ZGre    C    G        0      0        2 
  16 chr16_52304444     ZHar    C    G        0      0        2 
  16 chr16_52304444   Sample    C    G        0      0        2 
  16 chr16_52305468     AAsi    T    C        0      0        2 
  16 chr16_52305468     AKia    T    C        0      0        2 
  16 chr16_52305468     AOna    T    C        0      0        2 
  16 chr16_52305468     ASom    T    C        0      0        2 
  16 chr16_52305468     HCab    T    C        1      2        2 
  16 chr16_52305468     HPrz    T    C        1      2        2 
  16 chr16_52305468     ZBoe    T    C        0      0        2 
  16 chr16_52305468     ZGre    T    C        0      0        2 
  16 chr16_52305468     ZHar    T    C        0      0        2 
  16 chr16_52305468   Sample    T    C        0      0        2 
  16 chr16_52307220     AAsi    T    C      0.5      1        2 
  16 chr16_52307220     AKia    T    C        0      0        2 
  16 chr16_52307220     AOna    T    C        0      0        2 
  16 chr16_52307220     ASom    T    C        0      0        2 
  16 chr16_52307220     HCab    T    C        1      2        2 
  16 chr16_52307220     HPrz    T    C        1      2        2 
  16 chr16_52307220     ZBoe    T    C        0      0        2 
  16 chr16_52307220     ZGre    T    C        0      0        2 
  16 chr16_52307220     ZHar    T    C        0      0        2 
  16 chr16_52307220   Sample    T    C        0      0        2 
  16 chr16_52307685     AAsi    C    G        0      0        2 
  16 chr16_52307685     AKia    C    G        0      0        2 
  16 chr16_52307685     AOna    C    G        0      0        2 
  16 chr16_52307685     ASom    C    G        0      0        2 
  16 chr16_52307685     HCab    C    G        0      0        2 
  16 chr16_52307685     HPrz    C    G        0      0        2 
  16 chr16_52307685     ZBoe    C    G        0      0        2 
  16 chr16_52307685     ZGre    C    G        1      2        2 
  16 chr16_52307685     ZHar    C    G        0      0        2 
  16 chr16_52307685   Sample    C    G        0      0        2 
  16 chr16_52309957     AAsi    C    G        0      0        2 
  16 chr16_52309957     AKia    C    G        0      0        2 
  16 chr16_52309957     AOna    C    G        0      0        2 
  16 chr16_52309957     ASom    C    G        0      0        2 
  16 chr16_52309957     HCab    C    G        0      0        2 
  16 chr16_52309957     HPrz    C    G        0      0        2 
  16 chr16_52309957     ZBoe    C    G        1      2        2 
  16 chr16_52309957     ZGre    C    G        0      0        2 
  16 chr16_52309957     ZHar    C    G        0      0        2 
  16 chr16_52309957   Sample    C    G        0      0        2 
  16 chr16_52311827     AAsi    A    G        0      0        2 
  16 chr16_52311827     AKia    A    G        0      0        2 
  16 chr16_52311827     AOna    A    G        0      0        2 
  16 chr16_52311827     ASom    A    G        0      0        2 
  16 chr16_52311827     HCab    A    G        0      0        2 
  16 chr16_52311827     HPrz    A    G        0      0        2 
  16 chr16_52311827     ZBoe    A    G      0.5      1        2 
  16 chr16_52311827     ZGre    A    G        0      0        2 
  16 chr16_52311827     ZHar    A    G        0      0        2 
  16 chr16_52311827   Sample    A    G        0      0        2 
  16 chr16_52315780     AAsi    T    C        0      0        2 
  16 chr16_52315780     AKia    T    C        0      0        2 
  16 chr16_52315780     AOna    T    C        0      0        2 
  16 chr16_52315780     ASom    T    C        0      0        2 
  16 chr16_52315780     HCab    T    C        0      0        2 
  16 chr16_52315780     HPrz    T    C        0      0        2 
  16 chr16_52315780     ZBoe    T    C      0.5      1        2 
  16 chr16_52315780     ZGre    T    C        1      2        2 
  16 chr16_52315780     ZHar    T    C        1      2        2 
  16 chr16_52315780   Sample    T    C        0      0        2 
  16 chr16_52315912     AAsi    A    T        0      0        2 
  16 chr16_52315912     AKia    A    T        0      0        2 
  16 chr16_52315912     AOna    A    T        0      0        2 
  16 chr16_52315912     ASom    A    T        0      0        2 
  16 chr16_52315912     HCab    A    T        1      2        2 
  16 chr16_52315912     HPrz    A    T        1      2        2 
  16 chr16_52315912     ZBoe    A    T        0      0        2 
  16 chr16_52315912     ZGre    A    T        0      0        2 
  16 chr16_52315912     ZHar    A    T        0      0        2 
  16 chr16_52315912   Sample    A    T        0      0        2 
  16 chr16_52316027     AAsi    G    A        0      0        2 
  16 chr16_52316027     AKia    G    A        0      0        2 
  16 chr16_52316027     AOna    G    A        0      0        2 
  16 chr16_52316027     ASom    G    A        0      0        2 
  16 chr16_52316027     HCab    G    A        1      2        2 
  16 chr16_52316027     HPrz    G    A        1      2        2 
  16 chr16_52316027     ZBoe    G    A        0      0        2 
  16 chr16_52316027     ZGre    G    A        0      0        2 
  16 chr16_52316027     ZHar    G    A        0      0        2 
  16 chr16_52316027   Sample    G    A        0      0        2 
  16 chr16_52317445     AAsi    G    A        0      0        2 
  16 chr16_52317445     AKia    G    A        0      0        2 
  16 chr16_52317445     AOna    G    A        0      0        2 
  16 chr16_52317445     ASom    G    A        0      0        2 
  16 chr16_52317445     HCab    G    A        0      0        2 
  16 chr16_52317445     HPrz    G    A        0      0        2 
  16 chr16_52317445     ZBoe    G    A        0      0        2 
  16 chr16_52317445     ZGre    G    A        0      0        2 
  16 chr16_52317445     ZHar    G    A        1      2        2 
  16 chr16_52317445   Sample    G    A        0      0        2 
  16 chr16_52327356     AAsi    C    T      0.5      1        2 
  16 chr16_52327356     AKia    C    T        0      0        2 
  16 chr16_52327356     AOna    C    T        0      0        2 
  16 chr16_52327356     ASom    C    T        0      0        2 
  16 chr16_52327356     HCab    C    T        0      0        2 
  16 chr16_52327356     HPrz    C    T        0      0        2 
  16 chr16_52327356     ZBoe    C    T        0      0        2 
  16 chr16_52327356     ZGre    C    T        0      0        2 
  16 chr16_52327356     ZHar    C    T        0      0        2 
  16 chr16_52327356   Sample    C    T        0      0        2 
  16 chr16_52327823     AAsi    T    C        0      0        2 
  16 chr16_52327823     AKia    T    C        0      0        2 
  16 chr16_52327823     AOna    T    C        0      0        2 
  16 chr16_52327823     ASom    T    C        0      0        2 
  16 chr16_52327823     HCab    T    C        1      2        2 
  16 chr16_52327823     HPrz    T    C        1      2        2 
  16 chr16_52327823     ZBoe    T    C        0      0        2 
  16 chr16_52327823     ZGre    T    C        0      0        2 
  16 chr16_52327823     ZHar    T    C        0      0        2 
  16 chr16_52327823   Sample    T    C        0      0        2 
  16 chr16_52327834     AAsi    T    C        0      0        2 
  16 chr16_52327834     AKia    T    C        0      0        2 
  16 chr16_52327834     AOna    T    C      0.5      1        2 
  16 chr16_52327834     ASom    T    C        0      0        2 
  16 chr16_52327834     HCab    T    C        0      0        2 
  16 chr16_52327834     HPrz    T    C        0      0        2 
  16 chr16_52327834     ZBoe    T    C        1      2        2 
  16 chr16_52327834     ZGre    T    C        1      2        2 
  16 chr16_52327834     ZHar    T    C        1      2        2 
  16 chr16_52327834   Sample    T    C        0      0        2 
  16 chr16_52332192     AAsi    A    G        0      0        2 
  16 chr16_52332192     AKia    A    G        0      0        2 
  16 chr16_52332192     AOna    A    G        0      0        2 
  16 chr16_52332192     ASom    A    G        0      0        2 
  16 chr16_52332192     HCab    A    G        1      2        2 
  16 chr16_52332192     HPrz    A    G        1      2        2 
  16 chr16_52332192     ZBoe    A    G        0      0        2 
  16 chr16_52332192     ZGre    A    G        0      0        2 
  16 chr16_52332192     ZHar    A    G        0      0        2 
  16 chr16_52332192   Sample    A    G        0      0        2 
  16 chr16_52336799     AAsi    G    C        0      0        2 
  16 chr16_52336799     AKia    G    C        0      0        2 
  16 chr16_52336799     AOna    G    C        0      0        2 
  16 chr16_52336799     ASom    G    C        0      0        2 
  16 chr16_52336799     HCab    G    C        1      2        2 
  16 chr16_52336799     HPrz    G    C        1      2        2 
  16 chr16_52336799     ZBoe    G    C        0      0        2 
  16 chr16_52336799     ZGre    G    C        0      0        2 
  16 chr16_52336799     ZHar    G    C        0      0        2 
  16 chr16_52336799   Sample    G    C        0      0        2 
  16 chr16_52336874     AAsi    A    C        0      0        2 
  16 chr16_52336874     AKia    A    C        0      0        2 
  16 chr16_52336874     AOna    A    C        0      0        2 
  16 chr16_52336874     ASom    A    C        0      0        2 
  16 chr16_52336874     HCab    A    C        0      0        2 
  16 chr16_52336874     HPrz    A    C        0      0        2 
  16 chr16_52336874     ZBoe    A    C        0      0        2 
  16 chr16_52336874     ZGre    A    C        0      0        2 
  16 chr16_52336874     ZHar    A    C        1      2        2 
  16 chr16_52336874   Sample    A    C        0      0        2 
  16 chr16_52337565     AAsi    T    C        0      0        2 
  16 chr16_52337565     AKia    T    C        0      0        2 
  16 chr16_52337565     AOna    T    C        0      0        2 
  16 chr16_52337565     ASom    T    C        0      0        2 
  16 chr16_52337565     HCab    T    C        0      0        2 
  16 chr16_52337565     HPrz    T    C        0      0        2 
  16 chr16_52337565     ZBoe    T    C        0      0        2 
  16 chr16_52337565     ZGre    T    C      0.5      1        2 
  16 chr16_52337565     ZHar    T    C        0      0        2 
  16 chr16_52337565   Sample    T    C        0      0        2 
  16 chr16_52338293     AAsi    G    C        0      0        2 
  16 chr16_52338293     AKia    G    C        0      0        2 
  16 chr16_52338293     AOna    G    C        0      0        2 
  16 chr16_52338293     ASom    G    C        0      0        2 
  16 chr16_52338293     HCab    G    C        1      2        2 
  16 chr16_52338293     HPrz    G    C        1      2        2 
  16 chr16_52338293     ZBoe    G    C        0      0        2 
  16 chr16_52338293     ZGre    G    C        0      0        2 
  16 chr16_52338293     ZHar    G    C        0      0        2 
  16 chr16_52338293   Sample    G    C        0      0        2 
  16 chr16_52339270     AAsi    T    C        0      0        2 
  16 chr16_52339270     AKia    T    C        0      0        2 
  16 chr16_52339270     AOna    T    C        0      0        2 
  16 chr16_52339270     ASom    T    C        0      0        2 
  16 chr16_52339270     HCab    T    C        0      0        2 
  16 chr16_52339270     HPrz    T    C        0      0        2 
  16 chr16_52339270     ZBoe    T    C        0      0        2 
  16 chr16_52339270     ZGre    T    C        0      0        2 
  16 chr16_52339270     ZHar    T    C      0.5      1        2 
  16 chr16_52339270   Sample    T    C        0      0        2 
  16 chr16_52339438     AAsi    G    T        1      2        2 
  16 chr16_52339438     AKia    G    T        0      0        2 
  16 chr16_52339438     AOna    G    T        0      0        2 
  16 chr16_52339438     ASom    G    T        1      2        2 
  16 chr16_52339438     HCab    G    T        0      0        2 
  16 chr16_52339438     HPrz    G    T        0      0        2 
  16 chr16_52339438     ZBoe    G    T        0      0        2 
  16 chr16_52339438     ZGre    G    T        0      0        2 
  16 chr16_52339438     ZHar    G    T        0      0        2 
  16 chr16_52339438   Sample    G    T        1      2        2 
  16 chr16_52339711     AAsi    G    A        0      0        2 
  16 chr16_52339711     AKia    G    A        0      0        2 
  16 chr16_52339711     AOna    G    A        0      0        2 
  16 chr16_52339711     ASom    G    A        0      0        2 
  16 chr16_52339711     HCab    G    A        1      2        2 
  16 chr16_52339711     HPrz    G    A        1      2        2 
  16 chr16_52339711     ZBoe    G    A        0      0        2 
  16 chr16_52339711     ZGre    G    A        0      0        2 
  16 chr16_52339711     ZHar    G    A        0      0        2 
  16 chr16_52339711   Sample    G    A        0      0        2 
  16 chr16_52341890     AAsi    G    C        0      0        2 
  16 chr16_52341890     AKia    G    C        0      0        2 
  16 chr16_52341890     AOna    G    C        0      0        2 
  16 chr16_52341890     ASom    G    C        0      0        2 
  16 chr16_52341890     HCab    G    C        1      2        2 
  16 chr16_52341890     HPrz    G    C        1      2        2 
  16 chr16_52341890     ZBoe    G    C        0      0        2 
  16 chr16_52341890     ZGre    G    C        0      0        2 
  16 chr16_52341890     ZHar    G    C        0      0        2 
  16 chr16_52341890   Sample    G    C        0      0        2 
  16 chr16_52343911     AAsi    T    C        0      0        2 
  16 chr16_52343911     AKia    T    C        0      0        2 
  16 chr16_52343911     AOna    T    C        0      0        2 
  16 chr16_52343911     ASom    T    C        0      0        2 
  16 chr16_52343911     HCab    T    C        1      2        2 
  16 chr16_52343911     HPrz    T    C        1      2        2 
  16 chr16_52343911     ZBoe    T    C        0      0        2 
  16 chr16_52343911     ZGre    T    C        0      0        2 
  16 chr16_52343911     ZHar    T    C        0      0        2 
  16 chr16_52343911   Sample    T    C        0      0        2 
  16 chr16_52346383     AAsi    T    C        0      0        2 
  16 chr16_52346383     AKia    T    C        0      0        2 
  16 chr16_52346383     AOna    T    C      0.5      1        2 
  16 chr16_52346383     ASom    T    C        0      0        2 
  16 chr16_52346383     HCab    T    C        0      0        2 
  16 chr16_52346383     HPrz    T    C        0      0        2 
  16 chr16_52346383     ZBoe    T    C        0      0        2 
  16 chr16_52346383     ZGre    T    C        0      0        2 
  16 chr16_52346383     ZHar    T    C        0      0        2 
  16 chr16_52346383   Sample    T    C        0      0        2 
  16 chr16_52351032     AAsi    T    C        0      0        2 
  16 chr16_52351032     AKia    T    C        0      0        2 
  16 chr16_52351032     AOna    T    C        0      0        2 
  16 chr16_52351032     ASom    T    C        0      0        2 
  16 chr16_52351032     HCab    T    C        1      2        2 
  16 chr16_52351032     HPrz    T    C        1      2        2 
  16 chr16_52351032     ZBoe    T    C        0      0        2 
  16 chr16_52351032     ZGre    T    C        0      0        2 
  16 chr16_52351032     ZHar    T    C        0      0        2 
  16 chr16_52351032   Sample    T    C        0      0        2 
  16 chr16_52351540     AAsi    A    G        0      0        2 
  16 chr16_52351540     AKia    A    G        0      0        2 
  16 chr16_52351540     AOna    A    G        0      0        2 
  16 chr16_52351540     ASom    A    G        0      0        2 
  16 chr16_52351540     HCab    A    G        0      0        2 
  16 chr16_52351540     HPrz    A    G      0.5      1        2 
  16 chr16_52351540     ZBoe    A    G        0      0        2 
  16 chr16_52351540     ZGre    A    G        0      0        2 
  16 chr16_52351540     ZHar    A    G        0      0        2 
  16 chr16_52351540   Sample    A    G        0      0        2 
  16 chr16_52352060     AAsi    G    A        0      0        2 
  16 chr16_52352060     AKia    G    A        0      0        2 
  16 chr16_52352060     AOna    G    A        0      0        2 
  16 chr16_52352060     ASom    G    A        0      0        2 
  16 chr16_52352060     HCab    G    A        1      2        2 
  16 chr16_52352060     HPrz    G    A        1      2        2 
  16 chr16_52352060     ZBoe    G    A        0      0        2 
  16 chr16_52352060     ZGre    G    A        0      0        2 
  16 chr16_52352060     ZHar    G    A        0      0        2 
  16 chr16_52352060   Sample    G    A        0      0        2 
  16 chr16_52352344     AAsi    G    A        0      0        2 
  16 chr16_52352344     AKia    G    A        0      0        2 
  16 chr16_52352344     AOna    G    A        0      0        2 
  16 chr16_52352344     ASom    G    A        1      2        2 
  16 chr16_52352344     HCab    G    A        0      0        2 
  16 chr16_52352344     HPrz    G    A        0      0        2 
  16 chr16_52352344     ZBoe    G    A        0      0        2 
  16 chr16_52352344     ZGre    G    A        0      0        2 
  16 chr16_52352344     ZHar    G    A        0      0        2 
  16 chr16_52352344   Sample    G    A        0      0        2 
  16 chr16_52352711     AAsi    A    G        0      0        2 
  16 chr16_52352711     AKia    A    G        0      0        2 
  16 chr16_52352711     AOna    A    G        0      0        2 
  16 chr16_52352711     ASom    A    G        0      0        2 
  16 chr16_52352711     HCab    A    G        1      2        2 
  16 chr16_52352711     HPrz    A    G        1      2        2 
  16 chr16_52352711     ZBoe    A    G        0      0        2 
  16 chr16_52352711     ZGre    A    G        0      0        2 
  16 chr16_52352711     ZHar    A    G        1      2        2 
  16 chr16_52352711   Sample    A    G        0      0        2 
  16 chr16_52352923     AAsi    G    A        0      0        2 
  16 chr16_52352923     AKia    G    A        0      0        2 
  16 chr16_52352923     AOna    G    A        0      0        2 
  16 chr16_52352923     ASom    G    A        0      0        2 
  16 chr16_52352923     HCab    G    A        0      0        2 
  16 chr16_52352923     HPrz    G    A      0.5      1        2 
  16 chr16_52352923     ZBoe    G    A        0      0        2 
  16 chr16_52352923     ZGre    G    A        0      0        2 
  16 chr16_52352923     ZHar    G    A        0      0        2 
  16 chr16_52352923   Sample    G    A        0      0        2 
  16 chr16_52355541     AAsi    C    G        0      0        2 
  16 chr16_52355541     AKia    C    G        0      0        2 
  16 chr16_52355541     AOna    C    G        0      0        2 
  16 chr16_52355541     ASom    C    G        0      0        2 
  16 chr16_52355541     HCab    C    G        0      0        2 
  16 chr16_52355541     HPrz    C    G      0.5      1        2 
  16 chr16_52355541     ZBoe    C    G        0      0        2 
  16 chr16_52355541     ZGre    C    G        0      0        2 
  16 chr16_52355541     ZHar    C    G        0      0        2 
  16 chr16_52355541   Sample    C    G        0      0        2 
  16 chr16_52356338     AAsi    G    A        0      0        2 
  16 chr16_52356338     AKia    G    A        0      0        2 
  16 chr16_52356338     AOna    G    A        0      0        2 
  16 chr16_52356338     ASom    G    A        0      0        2 
  16 chr16_52356338     HCab    G    A        0      0        2 
  16 chr16_52356338     HPrz    G    A        0      0        2 
  16 chr16_52356338     ZBoe    G    A        0      0        2 
  16 chr16_52356338     ZGre    G    A        0      0        2 
  16 chr16_52356338     ZHar    G    A        1      2        2 
  16 chr16_52356338   Sample    G    A        0      0        2 
  16 chr16_52360698     AAsi    A    G        0      0        2 
  16 chr16_52360698     AKia    A    G        0      0        2 
  16 chr16_52360698     AOna    A    G        0      0        2 
  16 chr16_52360698     ASom    A    G        1      2        2 
  16 chr16_52360698     HCab    A    G      0.5      1        2 
  16 chr16_52360698     HPrz    A    G      0.5      1        2 
  16 chr16_52360698     ZBoe    A    G        0      0        2 
  16 chr16_52360698     ZGre    A    G        0      0        2 
  16 chr16_52360698     ZHar    A    G        0      0        2 
  16 chr16_52360698   Sample    A    G        0      0        2 
  16 chr16_52362130     AAsi    T    C      0.5      1        2 
  16 chr16_52362130     AKia    T    C        0      0        2 
  16 chr16_52362130     AOna    T    C        0      0        2 
  16 chr16_52362130     ASom    T    C        0      0        2 
  16 chr16_52362130     HCab    T    C        0      0        2 
  16 chr16_52362130     HPrz    T    C        0      0        2 
  16 chr16_52362130     ZBoe    T    C        0      0        2 
  16 chr16_52362130     ZGre    T    C        0      0        2 
  16 chr16_52362130     ZHar    T    C        1      2        2 
  16 chr16_52362130   Sample    T    C        0      0        2 
  16 chr16_52368932     AAsi    C    T        0      0        2 
  16 chr16_52368932     AKia    C    T        1      2        2 
  16 chr16_52368932     AOna    C    T        1      2        2 
  16 chr16_52368932     ASom    C    T        0      0        2 
  16 chr16_52368932     HCab    C    T        0      0        2 
  16 chr16_52368932     HPrz    C    T        0      0        2 
  16 chr16_52368932     ZBoe    C    T        0      0        2 
  16 chr16_52368932     ZGre    C    T        0      0        2 
  16 chr16_52368932     ZHar    C    T        0      0        2 
  16 chr16_52368932   Sample    C    T        0      0        2 
  16 chr16_52369480     AAsi    T    C        0      0        2 
  16 chr16_52369480     AKia    T    C        0      0        2 
  16 chr16_52369480     AOna    T    C        0      0        2 
  16 chr16_52369480     ASom    T    C        0      0        2 
  16 chr16_52369480     HCab    T    C        0      0        2 
  16 chr16_52369480     HPrz    T    C        0      0        2 
  16 chr16_52369480     ZBoe    T    C        0      0        2 
  16 chr16_52369480     ZGre    T    C        1      2        2 
  16 chr16_52369480     ZHar    T    C        0      0        2 
  16 chr16_52369480   Sample    T    C        0      0        2 
  16 chr16_52370803     AAsi    T    C        0      0        2 
  16 chr16_52370803     AKia    T    C        0      0        2 
  16 chr16_52370803     AOna    T    C        0      0        2 
  16 chr16_52370803     ASom    T    C        0      0        2 
  16 chr16_52370803     HCab    T    C        0      0        2 
  16 chr16_52370803     HPrz    T    C        0      0        2 
  16 chr16_52370803     ZBoe    T    C        0      0        2 
  16 chr16_52370803     ZGre    T    C      0.5      1        2 
  16 chr16_52370803     ZHar    T    C        0      0        2 
  16 chr16_52370803   Sample    T    C        0      0        2 
  16 chr16_52374065     AAsi    C    A        0      0        2 
  16 chr16_52374065     AKia    C    A        0      0        2 
  16 chr16_52374065     AOna    C    A        0      0        2 
  16 chr16_52374065     ASom    C    A        0      0        2 
  16 chr16_52374065     HCab    C    A        0      0        2 
  16 chr16_52374065     HPrz    C    A        0      0        2 
  16 chr16_52374065     ZBoe    C    A        1      2        2 
  16 chr16_52374065     ZGre    C    A        0      0        2 
  16 chr16_52374065     ZHar    C    A        0      0        2 
  16 chr16_52374065   Sample    C    A        0      0        2 
  16 chr16_52375947     AAsi    T    C        0      0        2 
  16 chr16_52375947     AKia    T    C        0      0        2 
  16 chr16_52375947     AOna    T    C        0      0        2 
  16 chr16_52375947     ASom    T    C        0      0        2 
  16 chr16_52375947     HCab    T    C        0      0        2 
  16 chr16_52375947     HPrz    T    C        0      0        2 
  16 chr16_52375947     ZBoe    T    C        0      0        2 
  16 chr16_52375947     ZGre    T    C        1      2        2 
  16 chr16_52375947     ZHar    T    C        0      0        2 
  16 chr16_52375947   Sample    T    C        0      0        2 
  16 chr16_52378885     AAsi    G    A        1      2        2 
  16 chr16_52378885     AKia    G    A        0      0        2 
  16 chr16_52378885     AOna    G    A        0      0        2 
  16 chr16_52378885     ASom    G    A        1      2        2 
  16 chr16_52378885     HCab    G    A        0      0        2 
  16 chr16_52378885     HPrz    G    A        0      0        2 
  16 chr16_52378885     ZBoe    G    A        0      0        2 
  16 chr16_52378885     ZGre    G    A        0      0        2 
  16 chr16_52378885     ZHar    G    A        0      0        2 
  16 chr16_52378885   Sample    G    A        0      0        2 
  16 chr16_52379964     AAsi    T    C        1      2        2 
  16 chr16_52379964     AKia    T    C        0      0        2 
  16 chr16_52379964     AOna    T    C        0      0        2 
  16 chr16_52379964     ASom    T    C        1      2        2 
  16 chr16_52379964     HCab    T    C        0      0        2 
  16 chr16_52379964     HPrz    T    C        0      0        2 
  16 chr16_52379964     ZBoe    T    C        0      0        2 
  16 chr16_52379964     ZGre    T    C        0      0        2 
  16 chr16_52379964     ZHar    T    C        0      0        2 
  16 chr16_52379964   Sample    T    C        1      2        2 
  16 chr16_52380371     AAsi    A    C        1      2        2 
  16 chr16_52380371     AKia    A    C        0      0        2 
  16 chr16_52380371     AOna    A    C        0      0        2 
  16 chr16_52380371     ASom    A    C        1      2        2 
  16 chr16_52380371     HCab    A    C        0      0        2 
  16 chr16_52380371     HPrz    A    C        0      0        2 
  16 chr16_52380371     ZBoe    A    C        0      0        2 
  16 chr16_52380371     ZGre    A    C        0      0        2 
  16 chr16_52380371     ZHar    A    C        0      0        2 
  16 chr16_52380371   Sample    A    C        1      2        2 
  16 chr16_52394837     AAsi    A    G        0      0        2 
  16 chr16_52394837     AKia    A    G        0      0        2 
  16 chr16_52394837     AOna    A    G        0      0        2 
  16 chr16_52394837     ASom    A    G        0      0        2 
  16 chr16_52394837     HCab    A    G        0      0        2 
  16 chr16_52394837     HPrz    A    G        0      0        2 
  16 chr16_52394837     ZBoe    A    G      0.5      1        2 
  16 chr16_52394837     ZGre    A    G        0      0        2 
  16 chr16_52394837     ZHar    A    G        0      0        2 
  16 chr16_52394837   Sample    A    G        0      0        2 
  16 chr16_52405428     AAsi    G    T      0.5      1        2 
  16 chr16_52405428     AKia    G    T        0      0        2 
  16 chr16_52405428     AOna    G    T        0      0        2 
  16 chr16_52405428     ASom    G    T        0      0        2 
  16 chr16_52405428     HCab    G    T        0      0        2 
  16 chr16_52405428     HPrz    G    T        0      0        2 
  16 chr16_52405428     ZBoe    G    T        0      0        2 
  16 chr16_52405428     ZGre    G    T        0      0        2 
  16 chr16_52405428     ZHar    G    T        0      0        2 
  16 chr16_52405428   Sample    G    T        0      0        2 
  16 chr16_52442536     AAsi    A    G        0      0        2 
  16 chr16_52442536     AKia    A    G        0      0        2 
  16 chr16_52442536     AOna    A    G        0      0        2 
  16 chr16_52442536     ASom    A    G        0      0        2 
  16 chr16_52442536     HCab    A    G      0.5      1        2 
  16 chr16_52442536     HPrz    A    G        0      0        2 
  16 chr16_52442536     ZBoe    A    G        0      0        2 
  16 chr16_52442536     ZGre    A    G        0      0        2 
  16 chr16_52442536     ZHar    A    G        0      0        2 
  16 chr16_52442536   Sample    A    G        0      0        2 
  16 chr16_52465816     AAsi    C    T        0      0        2 
  16 chr16_52465816     AKia    C    T        0      0        2 
  16 chr16_52465816     AOna    C    T        0      0        2 
  16 chr16_52465816     ASom    C    T        0      0        2 
  16 chr16_52465816     HCab    C    T        1      2        2 
  16 chr16_52465816     HPrz    C    T        1      2        2 
  16 chr16_52465816     ZBoe    C    T        0      0        2 
  16 chr16_52465816     ZGre    C    T        0      0        2 
  16 chr16_52465816     ZHar    C    T        0      0        2 
  16 chr16_52465816   Sample    C    T        0      0        2 
  16 chr16_52484642     AAsi    T    C        1      2        2 
  16 chr16_52484642     AKia    T    C        0      0        2 
  16 chr16_52484642     AOna    T    C        0      0        2 
  16 chr16_52484642     ASom    T    C        0      0        2 
  16 chr16_52484642     HCab    T    C        0      0        2 
  16 chr16_52484642     HPrz    T    C        0      0        2 
  16 chr16_52484642     ZBoe    T    C        0      0        2 
  16 chr16_52484642     ZGre    T    C        0      0        2 
  16 chr16_52484642     ZHar    T    C        0      0        2 
  16 chr16_52484642   Sample    T    C        0      0        2 
  16 chr16_52485956     AAsi    C    T        0      0        2 
  16 chr16_52485956     AKia    C    T        0      0        2 
  16 chr16_52485956     AOna    C    T        0      0        2 
  16 chr16_52485956     ASom    C    T        0      0        2 
  16 chr16_52485956     HCab    C    T        0      0        2 
  16 chr16_52485956     HPrz    C    T        0      0        2 
  16 chr16_52485956     ZBoe    C    T      0.5      1        2 
  16 chr16_52485956     ZGre    C    T        0      0        2 
  16 chr16_52485956     ZHar    C    T        0      0        2 
  16 chr16_52485956   Sample    C    T        0      0        2 
  16 chr16_52494545     AAsi    A    T        0      0        2 
  16 chr16_52494545     AKia    A    T        0      0        2 
  16 chr16_52494545     AOna    A    T        0      0        2 
  16 chr16_52494545     ASom    A    T        0      0        2 
  16 chr16_52494545     HCab    A    T        1      2        2 
  16 chr16_52494545     HPrz    A    T        1      2        2 
  16 chr16_52494545     ZBoe    A    T        0      0        2 
  16 chr16_52494545     ZGre    A    T        0      0        2 
  16 chr16_52494545     ZHar    A    T        0      0        2 
  16 chr16_52494545   Sample    A    T        0      0        2 
  16 chr16_52500441     AAsi    C    T        1      2        2 
  16 chr16_52500441     AKia    C    T        0      0        2 
  16 chr16_52500441     AOna    C    T        0      0        2 
  16 chr16_52500441     ASom    C    T        1      2        2 
  16 chr16_52500441     HCab    C    T        0      0        2 
  16 chr16_52500441     HPrz    C    T        0      0        2 
  16 chr16_52500441     ZBoe    C    T        0      0        2 
  16 chr16_52500441     ZGre    C    T        0      0        2 
  16 chr16_52500441     ZHar    C    T        0      0        2 
  16 chr16_52500441   Sample    C    T        1      2        2 
  16 chr16_52502148     AAsi    C    T        0      0        2 
  16 chr16_52502148     AKia    C    T        0      0        2 
  16 chr16_52502148     AOna    C    T        0      0        2 
  16 chr16_52502148     ASom    C    T        0      0        2 
  16 chr16_52502148     HCab    C    T        0      0        2 
  16 chr16_52502148     HPrz    C    T        0      0        2 
  16 chr16_52502148     ZBoe    C    T        0      0        2 
  16 chr16_52502148     ZGre    C    T      0.5      1        2 
  16 chr16_52502148     ZHar    C    T        0      0        2 
  16 chr16_52502148   Sample    C    T        0      0        2 
  16 chr16_52513688     AAsi    A    C        0      0        2 
  16 chr16_52513688     AKia    A    C        0      0        2 
  16 chr16_52513688     AOna    A    C        0      0        2 
  16 chr16_52513688     ASom    A    C        0      0        2 
  16 chr16_52513688     HCab    A    C        0      0        2 
  16 chr16_52513688     HPrz    A    C        0      0        2 
  16 chr16_52513688     ZBoe    A    C      0.5      1        2 
  16 chr16_52513688     ZGre    A    C        0      0        2 
  16 chr16_52513688     ZHar    A    C        0      0        2 
  16 chr16_52513688   Sample    A    C        0      0        2 
  16 chr16_52523665     AAsi    G    A        0      0        2 
  16 chr16_52523665     AKia    G    A        0      0        2 
  16 chr16_52523665     AOna    G    A        0      0        2 
  16 chr16_52523665     ASom    G    A        0      0        2 
  16 chr16_52523665     HCab    G    A        1      2        2 
  16 chr16_52523665     HPrz    G    A        1      2        2 
  16 chr16_52523665     ZBoe    G    A        0      0        2 
  16 chr16_52523665     ZGre    G    A        0      0        2 
  16 chr16_52523665     ZHar    G    A        0      0        2 
  16 chr16_52523665   Sample    G    A        0      0        2 
  16 chr16_52531944     AAsi    G    A        0      0        2 
  16 chr16_52531944     AKia    G    A        0      0        2 
  16 chr16_52531944     AOna    G    A        0      0        2 
  16 chr16_52531944     ASom    G    A        0      0        2 
  16 chr16_52531944     HCab    G    A        1      2        2 
  16 chr16_52531944     HPrz    G    A        1      2        2 
  16 chr16_52531944     ZBoe    G    A        0      0        2 
  16 chr16_52531944     ZGre    G    A        0      0        2 
  16 chr16_52531944     ZHar    G    A        0      0        2 
  16 chr16_52531944   Sample    G    A        0      0        2 
  16 chr16_52533711     AAsi    G    A        0      0        2 
  16 chr16_52533711     AKia    G    A        0      0        2 
  16 chr16_52533711     AOna    G    A        0      0        2 
  16 chr16_52533711     ASom    G    A        0      0        2 
  16 chr16_52533711     HCab    G    A        0      0        2 
  16 chr16_52533711     HPrz    G    A        0      0        2 
  16 chr16_52533711     ZBoe    G    A        0      0        2 
  16 chr16_52533711     ZGre    G    A        0      0        2 
  16 chr16_52533711     ZHar    G    A        1      2        2 
  16 chr16_52533711   Sample    G    A        0      0        2 
  16 chr16_52534135     AAsi    C    T        0      0        2 
  16 chr16_52534135     AKia    C    T        0      0        2 
  16 chr16_52534135     AOna    C    T      0.5      1        2 
  16 chr16_52534135     ASom    C    T        0      0        2 
  16 chr16_52534135     HCab    C    T        0      0        2 
  16 chr16_52534135     HPrz    C    T        0      0        2 
  16 chr16_52534135     ZBoe    C    T        0      0        2 
  16 chr16_52534135     ZGre    C    T        0      0        2 
  16 chr16_52534135     ZHar    C    T        0      0        2 
  16 chr16_52534135   Sample    C    T        0      0        2 
  16 chr16_52535056     AAsi    A    T        0      0        2 
  16 chr16_52535056     AKia    A    T        0      0        2 
  16 chr16_52535056     AOna    A    T        0      0        2 
  16 chr16_52535056     ASom    A    T        0      0        2 
  16 chr16_52535056     HCab    A    T        1      2        2 
  16 chr16_52535056     HPrz    A    T        1      2        2 
  16 chr16_52535056     ZBoe    A    T        0      0        2 
  16 chr16_52535056     ZGre    A    T        0      0        2 
  16 chr16_52535056     ZHar    A    T        0      0        2 
  16 chr16_52535056   Sample    A    T        0      0        2 
  16 chr16_52536940     AAsi    C    T        0      0        2 
  16 chr16_52536940     AKia    C    T        1      2        2 
  16 chr16_52536940     AOna    C    T      0.5      1        2 
  16 chr16_52536940     ASom    C    T        0      0        2 
  16 chr16_52536940     HCab    C    T        0      0        2 
  16 chr16_52536940     HPrz    C    T        0      0        2 
  16 chr16_52536940     ZBoe    C    T        0      0        2 
  16 chr16_52536940     ZGre    C    T        0      0        2 
  16 chr16_52536940     ZHar    C    T        0      0        2 
  16 chr16_52536940   Sample    C    T        0      0        2 
  16 chr16_52541557     AAsi    C    T      0.5      1        2 
  16 chr16_52541557     AKia    C    T        0      0        2 
  16 chr16_52541557     AOna    C    T        0      0        2 
  16 chr16_52541557     ASom    C    T        0      0        2 
  16 chr16_52541557     HCab    C    T        0      0        2 
  16 chr16_52541557     HPrz    C    T        0      0        2 
  16 chr16_52541557     ZBoe    C    T        0      0        2 
  16 chr16_52541557     ZGre    C    T        0      0        2 
  16 chr16_52541557     ZHar    C    T        0      0        2 
  16 chr16_52541557   Sample    C    T        0      0        2 
  16 chr16_52542665     AAsi    C    A        0      0        2 
  16 chr16_52542665     AKia    C    A        0      0        2 
  16 chr16_52542665     AOna    C    A        0      0        2 
  16 chr16_52542665     ASom    C    A        0      0        2 
  16 chr16_52542665     HCab    C    A        1      2        2 
  16 chr16_52542665     HPrz    C    A        1      2        2 
  16 chr16_52542665     ZBoe    C    A        0      0        2 
  16 chr16_52542665     ZGre    C    A        0      0        2 
  16 chr16_52542665     ZHar    C    A        0      0        2 
  16 chr16_52542665   Sample    C    A        0      0        2 
  16 chr16_52550922     AAsi    T    C        0      0        2 
  16 chr16_52550922     AKia    T    C        1      2        2 
  16 chr16_52550922     AOna    T    C      0.5      1        2 
  16 chr16_52550922     ASom    T    C        0      0        2 
  16 chr16_52550922     HCab    T    C        0      0        2 
  16 chr16_52550922     HPrz    T    C        0      0        2 
  16 chr16_52550922     ZBoe    T    C        0      0        2 
  16 chr16_52550922     ZGre    T    C        0      0        2 
  16 chr16_52550922     ZHar    T    C        0      0        2 
  16 chr16_52550922   Sample    T    C        0      0        2 
  16 chr16_52552933     AAsi    A    G        1      2        2 
  16 chr16_52552933     AKia    A    G        0      0        2 
  16 chr16_52552933     AOna    A    G      0.5      1        2 
  16 chr16_52552933     ASom    A    G        1      2        2 
  16 chr16_52552933     HCab    A    G        0      0        2 
  16 chr16_52552933     HPrz    A    G        0      0        2 
  16 chr16_52552933     ZBoe    A    G      0.5      1        2 
  16 chr16_52552933     ZGre    A    G        0      0        2 
  16 chr16_52552933     ZHar    A    G        1      2        2 
  16 chr16_52552933   Sample    A    G        1      2        2 
  16 chr16_52559835     AAsi    A    T        0      0        2 
  16 chr16_52559835     AKia    A    T        1      2        2 
  16 chr16_52559835     AOna    A    T      0.5      1        2 
  16 chr16_52559835     ASom    A    T        0      0        2 
  16 chr16_52559835     HCab    A    T        0      0        2 
  16 chr16_52559835     HPrz    A    T        0      0        2 
  16 chr16_52559835     ZBoe    A    T        0      0        2 
  16 chr16_52559835     ZGre    A    T        0      0        2 
  16 chr16_52559835     ZHar    A    T        0      0        2 
  16 chr16_52559835   Sample    A    T        0      0        2 
  16 chr16_52566487     AAsi    A    G        0      0        2 
  16 chr16_52566487     AKia    A    G        0      0        2 
  16 chr16_52566487     AOna    A    G      0.5      1        2 
  16 chr16_52566487     ASom    A    G        0      0        2 
  16 chr16_52566487     HCab    A    G        0      0        2 
  16 chr16_52566487     HPrz    A    G        0      0        2 
  16 chr16_52566487     ZBoe    A    G        0      0        2 
  16 chr16_52566487     ZGre    A    G        0      0        2 
  16 chr16_52566487     ZHar    A    G        0      0        2 
  16 chr16_52566487   Sample    A    G        0      0        2 
  16 chr16_52570458     AAsi    T    C        0      0        2 
  16 chr16_52570458     AKia    T    C        0      0        2 
  16 chr16_52570458     AOna    T    C        0      0        2 
  16 chr16_52570458     ASom    T    C        0      0        2 
  16 chr16_52570458     HCab    T    C        0      0        2 
  16 chr16_52570458     HPrz    T    C        0      0        2 
  16 chr16_52570458     ZBoe    T    C        0      0        2 
  16 chr16_52570458     ZGre    T    C      0.5      1        2 
  16 chr16_52570458     ZHar    T    C        0      0        2 
  16 chr16_52570458   Sample    T    C        0      0        2 
  16 chr16_52572132     AAsi    G    A        0      0        2 
  16 chr16_52572132     AKia    G    A        0      0        2 
  16 chr16_52572132     AOna    G    A        0      0        2 
  16 chr16_52572132     ASom    G    A        0      0        2 
  16 chr16_52572132     HCab    G    A        0      0        2 
  16 chr16_52572132     HPrz    G    A        0      0        2 
  16 chr16_52572132     ZBoe    G    A        0      0        2 
  16 chr16_52572132     ZGre    G    A      0.5      1        2 
  16 chr16_52572132     ZHar    G    A        0      0        2 
  16 chr16_52572132   Sample    G    A        0      0        2 
  16 chr16_52575005     AAsi    A    G        0      0        2 
  16 chr16_52575005     AKia    A    G        0      0        2 
  16 chr16_52575005     AOna    A    G        0      0        2 
  16 chr16_52575005     ASom    A    G        0      0        2 
  16 chr16_52575005     HCab    A    G        0      0        2 
  16 chr16_52575005     HPrz    A    G        0      0        2 
  16 chr16_52575005     ZBoe    A    G        0      0        2 
  16 chr16_52575005     ZGre    A    G        1      2        2 
  16 chr16_52575005     ZHar    A    G        0      0        2 
  16 chr16_52575005   Sample    A    G        0      0        2 
  16 chr16_52576155     AAsi    C    G        0      0        2 
  16 chr16_52576155     AKia    C    G        0      0        2 
  16 chr16_52576155     AOna    C    G        0      0        2 
  16 chr16_52576155     ASom    C    G        0      0        2 
  16 chr16_52576155     HCab    C    G        1      2        2 
  16 chr16_52576155     HPrz    C    G        1      2        2 
  16 chr16_52576155     ZBoe    C    G        0      0        2 
  16 chr16_52576155     ZGre    C    G        0      0        2 
  16 chr16_52576155     ZHar    C    G        0      0        2 
  16 chr16_52576155   Sample    C    G        0      0        2 
  16 chr16_52579616     AAsi    A    G        0      0        2 
  16 chr16_52579616     AKia    A    G        0      0        2 
  16 chr16_52579616     AOna    A    G      0.5      1        2 
  16 chr16_52579616     ASom    A    G        0      0        2 
  16 chr16_52579616     HCab    A    G        0      0        2 
  16 chr16_52579616     HPrz    A    G        0      0        2 
  16 chr16_52579616     ZBoe    A    G        0      0        2 
  16 chr16_52579616     ZGre    A    G        0      0        2 
  16 chr16_52579616     ZHar    A    G        0      0        2 
  16 chr16_52579616   Sample    A    G        0      0        2 
  16 chr16_52580722     AAsi    G    A        0      0        2 
  16 chr16_52580722     AKia    G    A        0      0        2 
  16 chr16_52580722     AOna    G    A        0      0        2 
  16 chr16_52580722     ASom    G    A        0      0        2 
  16 chr16_52580722     HCab    G    A      0.5      1        2 
  16 chr16_52580722     HPrz    G    A        0      0        2 
  16 chr16_52580722     ZBoe    G    A        0      0        2 
  16 chr16_52580722     ZGre    G    A        0      0        2 
  16 chr16_52580722     ZHar    G    A        0      0        2 
  16 chr16_52580722   Sample    G    A        0      0        2 
  16 chr16_52583934     AAsi    G    A        0      0        2 
  16 chr16_52583934     AKia    G    A        0      0        2 
  16 chr16_52583934     AOna    G    A        0      0        2 
  16 chr16_52583934     ASom    G    A        0      0        2 
  16 chr16_52583934     HCab    G    A        1      2        2 
  16 chr16_52583934     HPrz    G    A        1      2        2 
  16 chr16_52583934     ZBoe    G    A        0      0        2 
  16 chr16_52583934     ZGre    G    A        0      0        2 
  16 chr16_52583934     ZHar    G    A        0      0        2 
  16 chr16_52583934   Sample    G    A        0      0        2 
  16 chr16_52586392     AAsi    C    T        1      2        2 
  16 chr16_52586392     AKia    C    T        0      0        2 
  16 chr16_52586392     AOna    C    T        0      0        2 
  16 chr16_52586392     ASom    C    T        1      2        2 
  16 chr16_52586392     HCab    C    T        0      0        2 
  16 chr16_52586392     HPrz    C    T        0      0        2 
  16 chr16_52586392     ZBoe    C    T        0      0        2 
  16 chr16_52586392     ZGre    C    T        0      0        2 
  16 chr16_52586392     ZHar    C    T        0      0        2 
  16 chr16_52586392   Sample    C    T        1      2        2 
  16 chr16_52590999     AAsi    A    G        1      2        2 
  16 chr16_52590999     AKia    A    G        1      2        2 
  16 chr16_52590999     AOna    A    G      0.5      1        2 
  16 chr16_52590999     ASom    A    G        1      2        2 
  16 chr16_52590999     HCab    A    G        0      0        2 
  16 chr16_52590999     HPrz    A    G        0      0        2 
  16 chr16_52590999     ZBoe    A    G        0      0        2 
  16 chr16_52590999     ZGre    A    G        0      0        2 
  16 chr16_52590999     ZHar    A    G        0      0        2 
  16 chr16_52590999   Sample    A    G        1      2        2 
  16 chr16_52591272     AAsi    A    G        0      0        2 
  16 chr16_52591272     AKia    A    G        0      0        2 
  16 chr16_52591272     AOna    A    G        0      0        2 
  16 chr16_52591272     ASom    A    G        0      0        2 
  16 chr16_52591272     HCab    A    G        0      0        2 
  16 chr16_52591272     HPrz    A    G        0      0        2 
  16 chr16_52591272     ZBoe    A    G        0      0        2 
  16 chr16_52591272     ZGre    A    G        1      2        2 
  16 chr16_52591272     ZHar    A    G        0      0        2 
  16 chr16_52591272   Sample    A    G        0      0        2 
  16 chr16_52592535     AAsi    A    G        0      0        2 
  16 chr16_52592535     AKia    A    G        0      0        2 
  16 chr16_52592535     AOna    A    G      0.5      1        2 
  16 chr16_52592535     ASom    A    G        0      0        2 
  16 chr16_52592535     HCab    A    G        0      0        2 
  16 chr16_52592535     HPrz    A    G        0      0        2 
  16 chr16_52592535     ZBoe    A    G        0      0        2 
  16 chr16_52592535     ZGre    A    G        0      0        2 
  16 chr16_52592535     ZHar    A    G        0      0        2 
  16 chr16_52592535   Sample    A    G        0      0        2 
  16 chr16_52597480     AAsi    T    G        0      0        2 
  16 chr16_52597480     AKia    T    G        0      0        2 
  16 chr16_52597480     AOna    T    G        0      0        2 
  16 chr16_52597480     ASom    T    G        0      0        2 
  16 chr16_52597480     HCab    T    G        1      2        2 
  16 chr16_52597480     HPrz    T    G        1      2        2 
  16 chr16_52597480     ZBoe    T    G        0      0        2 
  16 chr16_52597480     ZGre    T    G        0      0        2 
  16 chr16_52597480     ZHar    T    G        0      0        2 
  16 chr16_52597480   Sample    T    G        0      0        2 
  16 chr16_52601603     AAsi    T    C        0      0        2 
  16 chr16_52601603     AKia    T    C        0      0        2 
  16 chr16_52601603     AOna    T    C        0      0        2 
  16 chr16_52601603     ASom    T    C        0      0        2 
  16 chr16_52601603     HCab    T    C        1      2        2 
  16 chr16_52601603     HPrz    T    C        1      2        2 
  16 chr16_52601603     ZBoe    T    C        0      0        2 
  16 chr16_52601603     ZGre    T    C        0      0        2 
  16 chr16_52601603     ZHar    T    C        0      0        2 
  16 chr16_52601603   Sample    T    C        0      0        2 
  16 chr16_52612331     AAsi    C    T        0      0        2 
  16 chr16_52612331     AKia    C    T        0      0        2 
  16 chr16_52612331     AOna    C    T        0      0        2 
  16 chr16_52612331     ASom    C    T        1      2        2 
  16 chr16_52612331     HCab    C    T        0      0        2 
  16 chr16_52612331     HPrz    C    T        0      0        2 
  16 chr16_52612331     ZBoe    C    T        0      0        2 
  16 chr16_52612331     ZGre    C    T        0      0        2 
  16 chr16_52612331     ZHar    C    T        0      0        2 
  16 chr16_52612331   Sample    C    T        0      0        2 
  16 chr16_52614849     AAsi    A    C        0      0        2 
  16 chr16_52614849     AKia    A    C        0      0        2 
  16 chr16_52614849     AOna    A    C        0      0        2 
  16 chr16_52614849     ASom    A    C        0      0        2 
  16 chr16_52614849     HCab    A    C        1      2        2 
  16 chr16_52614849     HPrz    A    C        1      2        2 
  16 chr16_52614849     ZBoe    A    C        0      0        2 
  16 chr16_52614849     ZGre    A    C        0      0        2 
  16 chr16_52614849     ZHar    A    C        0      0        2 
  16 chr16_52614849   Sample    A    C        0      0        2 
  16 chr16_52633164     AAsi    C    A        0      0        2 
  16 chr16_52633164     AKia    C    A        0      0        2 
  16 chr16_52633164     AOna    C    A        0      0        2 
  16 chr16_52633164     ASom    C    A        0      0        2 
  16 chr16_52633164     HCab    C    A        0      0        2 
  16 chr16_52633164     HPrz    C    A        0      0        2 
  16 chr16_52633164     ZBoe    C    A      0.5      1        2 
  16 chr16_52633164     ZGre    C    A      0.5      1        2 
  16 chr16_52633164     ZHar    C    A        1      2        2 
  16 chr16_52633164   Sample    C    A        0      0        2 
  16 chr16_52636960     AAsi    T    C        0      0        2 
  16 chr16_52636960     AKia    T    C        0      0        2 
  16 chr16_52636960     AOna    T    C        0      0        2 
  16 chr16_52636960     ASom    T    C        0      0        2 
  16 chr16_52636960     HCab    T    C        0      0        2 
  16 chr16_52636960     HPrz    T    C      0.5      1        2 
  16 chr16_52636960     ZBoe    T    C        0      0        2 
  16 chr16_52636960     ZGre    T    C        0      0        2 
  16 chr16_52636960     ZHar    T    C        0      0        2 
  16 chr16_52636960   Sample    T    C        0      0        2 
  16 chr16_52651907     AAsi    T    C        0      0        2 
  16 chr16_52651907     AKia    T    C        0      0        2 
  16 chr16_52651907     AOna    T    C        0      0        2 
  16 chr16_52651907     ASom    T    C        0      0        2 
  16 chr16_52651907     HCab    T    C        0      0        2 
  16 chr16_52651907     HPrz    T    C        0      0        2 
  16 chr16_52651907     ZBoe    T    C      0.5      1        2 
  16 chr16_52651907     ZGre    T    C        0      0        2 
  16 chr16_52651907     ZHar    T    C        0      0        2 
  16 chr16_52651907   Sample    T    C        0      0        2 
  16 chr16_52655069     AAsi    C    T        1      2        2 
  16 chr16_52655069     AKia    C    T        0      0        2 
  16 chr16_52655069     AOna    C    T        0      0        2 
  16 chr16_52655069     ASom    C    T        0      0        2 
  16 chr16_52655069     HCab    C    T        0      0        2 
  16 chr16_52655069     HPrz    C    T        0      0        2 
  16 chr16_52655069     ZBoe    C    T        0      0        2 
  16 chr16_52655069     ZGre    C    T        0      0        2 
  16 chr16_52655069     ZHar    C    T        0      0        2 
  16 chr16_52655069   Sample    C    T        1      2        2 
  16 chr16_52660916     AAsi    T    G        0      0        2 
  16 chr16_52660916     AKia    T    G        0      0        2 
  16 chr16_52660916     AOna    T    G        0      0        2 
  16 chr16_52660916     ASom    T    G        0      0        2 
  16 chr16_52660916     HCab    T    G        0      0        2 
  16 chr16_52660916     HPrz    T    G        0      0        2 
  16 chr16_52660916     ZBoe    T    G        0      0        2 
  16 chr16_52660916     ZGre    T    G        0      0        2 
  16 chr16_52660916     ZHar    T    G        1      2        2 
  16 chr16_52660916   Sample    T    G        0      0        2 
  16 chr16_52661463     AAsi    T    C        0      0        2 
  16 chr16_52661463     AKia    T    C        0      0        2 
  16 chr16_52661463     AOna    T    C        0      0        2 
  16 chr16_52661463     ASom    T    C        0      0        2 
  16 chr16_52661463     HCab    T    C        0      0        2 
  16 chr16_52661463     HPrz    T    C        0      0        2 
  16 chr16_52661463     ZBoe    T    C        0      0        2 
  16 chr16_52661463     ZGre    T    C        0      0        2 
  16 chr16_52661463     ZHar    T    C      0.5      1        2 
  16 chr16_52661463   Sample    T    C        0      0        2 
  16 chr16_52667043     AAsi    T    C        0      0        2 
  16 chr16_52667043     AKia    T    C        0      0        2 
  16 chr16_52667043     AOna    T    C        0      0        2 
  16 chr16_52667043     ASom    T    C        0      0        2 
  16 chr16_52667043     HCab    T    C        0      0        2 
  16 chr16_52667043     HPrz    T    C        0      0        2 
  16 chr16_52667043     ZBoe    T    C        0      0        2 
  16 chr16_52667043     ZGre    T    C      0.5      1        2 
  16 chr16_52667043     ZHar    T    C        1      2        2 
  16 chr16_52667043   Sample    T    C        0      0        2 
  16 chr16_52677769     AAsi    C    G        0      0        2 
  16 chr16_52677769     AKia    C    G        0      0        2 
  16 chr16_52677769     AOna    C    G        0      0        2 
  16 chr16_52677769     ASom    C    G        0      0        2 
  16 chr16_52677769     HCab    C    G        0      0        2 
  16 chr16_52677769     HPrz    C    G        0      0        2 
  16 chr16_52677769     ZBoe    C    G        0      0        2 
  16 chr16_52677769     ZGre    C    G      0.5      1        2 
  16 chr16_52677769     ZHar    C    G        0      0        2 
  16 chr16_52677769   Sample    C    G        0      0        2 
  16 chr16_52679581     AAsi    C    T        0      0        2 
  16 chr16_52679581     AKia    C    T        0      0        2 
  16 chr16_52679581     AOna    C    T        0      0        2 
  16 chr16_52679581     ASom    C    T        0      0        2 
  16 chr16_52679581     HCab    C    T        0      0        2 
  16 chr16_52679581     HPrz    C    T        0      0        2 
  16 chr16_52679581     ZBoe    C    T        0      0        2 
  16 chr16_52679581     ZGre    C    T        1      2        2 
  16 chr16_52679581     ZHar    C    T        1      2        2 
  16 chr16_52679581   Sample    C    T        0      0        2 
  16 chr16_52698431     AAsi    T    C        0      0        2 
  16 chr16_52698431     AKia    T    C        0      0        2 
  16 chr16_52698431     AOna    T    C        0      0        2 
  16 chr16_52698431     ASom    T    C        0      0        2 
  16 chr16_52698431     HCab    T    C        1      2        2 
  16 chr16_52698431     HPrz    T    C        1      2        2 
  16 chr16_52698431     ZBoe    T    C        0      0        2 
  16 chr16_52698431     ZGre    T    C        0      0        2 
  16 chr16_52698431     ZHar    T    C        0      0        2 
  16 chr16_52698431   Sample    T    C        0      0        2 
  16 chr16_52699093     AAsi    C    T        0      0        2 
  16 chr16_52699093     AKia    C    T        0      0        2 
  16 chr16_52699093     AOna    C    T        0      0        2 
  16 chr16_52699093     ASom    C    T        0      0        2 
  16 chr16_52699093     HCab    C    T        1      2        2 
  16 chr16_52699093     HPrz    C    T        1      2        2 
  16 chr16_52699093     ZBoe    C    T        0      0        2 
  16 chr16_52699093     ZGre    C    T        0      0        2 
  16 chr16_52699093     ZHar    C    T        0      0        2 
  16 chr16_52699093   Sample    C    T        0      0        2 
  16 chr16_52705615     AAsi    C    T        0      0        2 
  16 chr16_52705615     AKia    C    T        0      0        2 
  16 chr16_52705615     AOna    C    T        1      2        2 
  16 chr16_52705615     ASom    C    T        0      0        2 
  16 chr16_52705615     HCab    C    T        0      0        2 
  16 chr16_52705615     HPrz    C    T        0      0        2 
  16 chr16_52705615     ZBoe    C    T        0      0        2 
  16 chr16_52705615     ZGre    C    T        0      0        2 
  16 chr16_52705615     ZHar    C    T        0      0        2 
  16 chr16_52705615   Sample    C    T        0      0        2 
  16 chr16_52707954     AAsi    T    C        1      2        2 
  16 chr16_52707954     AKia    T    C        1      2        2 
  16 chr16_52707954     AOna    T    C        1      2        2 
  16 chr16_52707954     ASom    T    C        1      2        2 
  16 chr16_52707954     HCab    T    C        0      0        2 
  16 chr16_52707954     HPrz    T    C        0      0        2 
  16 chr16_52707954     ZBoe    T    C        0      0        2 
  16 chr16_52707954     ZGre    T    C        0      0        2 
  16 chr16_52707954     ZHar    T    C        0      0        2 
  16 chr16_52707954   Sample    T    C        1      2        2 
  16 chr16_52712499     AAsi    G    A        0      0        2 
  16 chr16_52712499     AKia    G    A        0      0        2 
  16 chr16_52712499     AOna    G    A        0      0        2 
  16 chr16_52712499     ASom    G    A        0      0        2 
  16 chr16_52712499     HCab    G    A        0      0        2 
  16 chr16_52712499     HPrz    G    A        0      0        2 
  16 chr16_52712499     ZBoe    G    A        0      0        2 
  16 chr16_52712499     ZGre    G    A        0      0        2 
  16 chr16_52712499     ZHar    G    A        1      2        2 
  16 chr16_52712499   Sample    G    A        0      0        2 
  16 chr16_52712547     AAsi    A    G        0      0        2 
  16 chr16_52712547     AKia    A    G        0      0        2 
  16 chr16_52712547     AOna    A    G        0      0        2 
  16 chr16_52712547     ASom    A    G        0      0        2 
  16 chr16_52712547     HCab    A    G        0      0        2 
  16 chr16_52712547     HPrz    A    G        0      0        2 
  16 chr16_52712547     ZBoe    A    G        0      0        2 
  16 chr16_52712547     ZGre    A    G        0      0        2 
  16 chr16_52712547     ZHar    A    G        1      2        2 
  16 chr16_52712547   Sample    A    G        0      0        2 
  16 chr16_52714657     AAsi    C    T        0      0        2 
  16 chr16_52714657     AKia    C    T      0.5      1        2 
  16 chr16_52714657     AOna    C    T        0      0        2 
  16 chr16_52714657     ASom    C    T        0      0        2 
  16 chr16_52714657     HCab    C    T        0      0        2 
  16 chr16_52714657     HPrz    C    T        0      0        2 
  16 chr16_52714657     ZBoe    C    T        0      0        2 
  16 chr16_52714657     ZGre    C    T        0      0        2 
  16 chr16_52714657     ZHar    C    T        0      0        2 
  16 chr16_52714657   Sample    C    T        0      0        2 
  16 chr16_52714724     AAsi    C    T        0      0        2 
  16 chr16_52714724     AKia    C    T        0      0        2 
  16 chr16_52714724     AOna    C    T      0.5      1        2 
  16 chr16_52714724     ASom    C    T        0      0        2 
  16 chr16_52714724     HCab    C    T        0      0        2 
  16 chr16_52714724     HPrz    C    T        0      0        2 
  16 chr16_52714724     ZBoe    C    T        0      0        2 
  16 chr16_52714724     ZGre    C    T        0      0        2 
  16 chr16_52714724     ZHar    C    T        0      0        2 
  16 chr16_52714724   Sample    C    T        0      0        2 
  16 chr16_52716102     AAsi    A    C        0      0        2 
  16 chr16_52716102     AKia    A    C        0      0        2 
  16 chr16_52716102     AOna    A    C        0      0        2 
  16 chr16_52716102     ASom    A    C        0      0        2 
  16 chr16_52716102     HCab    A    C        1      2        2 
  16 chr16_52716102     HPrz    A    C        1      2        2 
  16 chr16_52716102     ZBoe    A    C        0      0        2 
  16 chr16_52716102     ZGre    A    C        0      0        2 
  16 chr16_52716102     ZHar    A    C        0      0        2 
  16 chr16_52716102   Sample    A    C        0      0        2 
  16 chr16_52732410     AAsi    A    G        1      2        2 
  16 chr16_52732410     AKia    A    G        1      2        2 
  16 chr16_52732410     AOna    A    G        1      2        2 
  16 chr16_52732410     ASom    A    G        1      2        2 
  16 chr16_52732410     HCab    A    G        0      0        2 
  16 chr16_52732410     HPrz    A    G        0      0        2 
  16 chr16_52732410     ZBoe    A    G        0      0        2 
  16 chr16_52732410     ZGre    A    G        0      0        2 
  16 chr16_52732410     ZHar    A    G        0      0        2 
  16 chr16_52732410   Sample    A    G        1      2        2 
  16 chr16_52732494     AAsi    T    C      0.5      1        2 
  16 chr16_52732494     AKia    T    C        0      0        2 
  16 chr16_52732494     AOna    T    C        0      0        2 
  16 chr16_52732494     ASom    T    C        0      0        2 
  16 chr16_52732494     HCab    T    C        0      0        2 
  16 chr16_52732494     HPrz    T    C        0      0        2 
  16 chr16_52732494     ZBoe    T    C        0      0        2 
  16 chr16_52732494     ZGre    T    C        0      0        2 
  16 chr16_52732494     ZHar    T    C        0      0        2 
  16 chr16_52732494   Sample    T    C        1      2        2 
  16 chr16_52743515     AAsi    T    C        0      0        2 
  16 chr16_52743515     AKia    T    C        1      2        2 
  16 chr16_52743515     AOna    T    C        1      2        2 
  16 chr16_52743515     ASom    T    C        0      0        2 
  16 chr16_52743515     HCab    T    C        0      0        2 
  16 chr16_52743515     HPrz    T    C        0      0        2 
  16 chr16_52743515     ZBoe    T    C        0      0        2 
  16 chr16_52743515     ZGre    T    C        0      0        2 
  16 chr16_52743515     ZHar    T    C        0      0        2 
  16 chr16_52743515   Sample    T    C        0      0        2 
  16 chr16_52744773     AAsi    T    C        0      0        2 
  16 chr16_52744773     AKia    T    C        0      0        2 
  16 chr16_52744773     AOna    T    C        0      0        2 
  16 chr16_52744773     ASom    T    C        0      0        2 
  16 chr16_52744773     HCab    T    C        1      2        2 
  16 chr16_52744773     HPrz    T    C        1      2        2 
  16 chr16_52744773     ZBoe    T    C        0      0        2 
  16 chr16_52744773     ZGre    T    C        0      0        2 
  16 chr16_52744773     ZHar    T    C        0      0        2 
  16 chr16_52744773   Sample    T    C        0      0        2 
  16 chr16_52749668     AAsi    T    C        0      0        2 
  16 chr16_52749668     AKia    T    C        0      0        2 
  16 chr16_52749668     AOna    T    C        0      0        2 
  16 chr16_52749668     ASom    T    C        0      0        2 
  16 chr16_52749668     HCab    T    C        1      2        2 
  16 chr16_52749668     HPrz    T    C        1      2        2 
  16 chr16_52749668     ZBoe    T    C        0      0        2 
  16 chr16_52749668     ZGre    T    C        0      0        2 
  16 chr16_52749668     ZHar    T    C        0      0        2 
  16 chr16_52749668   Sample    T    C        0      0        2 
  16 chr16_52760021     AAsi    T    C        0      0        2 
  16 chr16_52760021     AKia    T    C        0      0        2 
  16 chr16_52760021     AOna    T    C        0      0        2 
  16 chr16_52760021     ASom    T    C        0      0        2 
  16 chr16_52760021     HCab    T    C        0      0        2 
  16 chr16_52760021     HPrz    T    C        0      0        2 
  16 chr16_52760021     ZBoe    T    C      0.5      1        2 
  16 chr16_52760021     ZGre    T    C        0      0        2 
  16 chr16_52760021     ZHar    T    C        0      0        2 
  16 chr16_52760021   Sample    T    C        0      0        2 
  16 chr16_52761667     AAsi    T    G        0      0        2 
  16 chr16_52761667     AKia    T    G        0      0        2 
  16 chr16_52761667     AOna    T    G        0      0        2 
  16 chr16_52761667     ASom    T    G        0      0        2 
  16 chr16_52761667     HCab    T    G        1      2        2 
  16 chr16_52761667     HPrz    T    G        1      2        2 
  16 chr16_52761667     ZBoe    T    G        0      0        2 
  16 chr16_52761667     ZGre    T    G        0      0        2 
  16 chr16_52761667     ZHar    T    G        0      0        2 
  16 chr16_52761667   Sample    T    G        0      0        2 
  16 chr16_52764168     AAsi    A    G        0      0        2 
  16 chr16_52764168     AKia    A    G        0      0        2 
  16 chr16_52764168     AOna    A    G        0      0        2 
  16 chr16_52764168     ASom    A    G        0      0        2 
  16 chr16_52764168     HCab    A    G        0      0        2 
  16 chr16_52764168     HPrz    A    G        0      0        2 
  16 chr16_52764168     ZBoe    A    G        1      2        2 
  16 chr16_52764168     ZGre    A    G        1      2        2 
  16 chr16_52764168     ZHar    A    G        1      2        2 
  16 chr16_52764168   Sample    A    G        0      0        2 
  16 chr16_52764804     AAsi    G    C        0      0        2 
  16 chr16_52764804     AKia    G    C        1      2        2 
  16 chr16_52764804     AOna    G    C        0      0        2 
  16 chr16_52764804     ASom    G    C        0      0        2 
  16 chr16_52764804     HCab    G    C        0      0        2 
  16 chr16_52764804     HPrz    G    C        0      0        2 
  16 chr16_52764804     ZBoe    G    C        0      0        2 
  16 chr16_52764804     ZGre    G    C        0      0        2 
  16 chr16_52764804     ZHar    G    C        0      0        2 
  16 chr16_52764804   Sample    G    C        0      0        2 
  16 chr16_52767875     AAsi    A    C        0      0        2 
  16 chr16_52767875     AKia    A    C        0      0        2 
  16 chr16_52767875     AOna    A    C        0      0        2 
  16 chr16_52767875     ASom    A    C        0      0        2 
  16 chr16_52767875     HCab    A    C        0      0        2 
  16 chr16_52767875     HPrz    A    C        0      0        2 
  16 chr16_52767875     ZBoe    A    C        1      2        2 
  16 chr16_52767875     ZGre    A    C        1      2        2 
  16 chr16_52767875     ZHar    A    C        1      2        2 
  16 chr16_52767875   Sample    A    C        0      0        2 
  16 chr16_52772737     AAsi    T    C        0      0        2 
  16 chr16_52772737     AKia    T    C        0      0        2 
  16 chr16_52772737     AOna    T    C      0.5      1        2 
  16 chr16_52772737     ASom    T    C        0      0        2 
  16 chr16_52772737     HCab    T    C        0      0        2 
  16 chr16_52772737     HPrz    T    C        0      0        2 
  16 chr16_52772737     ZBoe    T    C        0      0        2 
  16 chr16_52772737     ZGre    T    C        0      0        2 
  16 chr16_52772737     ZHar    T    C        0      0        2 
  16 chr16_52772737   Sample    T    C        0      0        2 
  16 chr16_52775806     AAsi    T    G        0      0        2 
  16 chr16_52775806     AKia    T    G        0      0        2 
  16 chr16_52775806     AOna    T    G        0      0        2 
  16 chr16_52775806     ASom    T    G        0      0        2 
  16 chr16_52775806     HCab    T    G        0      0        2 
  16 chr16_52775806     HPrz    T    G        0      0        2 
  16 chr16_52775806     ZBoe    T    G      0.5      1        2 
  16 chr16_52775806     ZGre    T    G        0      0        2 
  16 chr16_52775806     ZHar    T    G        0      0        2 
  16 chr16_52775806   Sample    T    G        0      0        2 
  16 chr16_52776603     AAsi    C    A        1      2        2 
  16 chr16_52776603     AKia    C    A        0      0        2 
  16 chr16_52776603     AOna    C    A        0      0        2 
  16 chr16_52776603     ASom    C    A        1      2        2 
  16 chr16_52776603     HCab    C    A        0      0        2 
  16 chr16_52776603     HPrz    C    A        0      0        2 
  16 chr16_52776603     ZBoe    C    A        0      0        2 
  16 chr16_52776603     ZGre    C    A        0      0        2 
  16 chr16_52776603     ZHar    C    A        0      0        2 
  16 chr16_52776603   Sample    C    A        1      2        2 
  16 chr16_52778879     AAsi    G    A        0      0        2 
  16 chr16_52778879     AKia    G    A        0      0        2 
  16 chr16_52778879     AOna    G    A        0      0        2 
  16 chr16_52778879     ASom    G    A        0      0        2 
  16 chr16_52778879     HCab    G    A        0      0        2 
  16 chr16_52778879     HPrz    G    A        0      0        2 
  16 chr16_52778879     ZBoe    G    A        0      0        2 
  16 chr16_52778879     ZGre    G    A        1      2        2 
  16 chr16_52778879     ZHar    G    A        0      0        2 
  16 chr16_52778879   Sample    G    A        0      0        2 
  16 chr16_52784192     AAsi    T    C        0      0        2 
  16 chr16_52784192     AKia    T    C        0      0        2 
  16 chr16_52784192     AOna    T    C        0      0        2 
  16 chr16_52784192     ASom    T    C        0      0        2 
  16 chr16_52784192     HCab    T    C        1      2        2 
  16 chr16_52784192     HPrz    T    C        1      2        2 
  16 chr16_52784192     ZBoe    T    C        0      0        2 
  16 chr16_52784192     ZGre    T    C        0      0        2 
  16 chr16_52784192     ZHar    T    C        0      0        2 
  16 chr16_52784192   Sample    T    C        0      0        2 
  16 chr16_52787662     AAsi    T    G      0.5      1        2 
  16 chr16_52787662     AKia    T    G        0      0        2 
  16 chr16_52787662     AOna    T    G        0      0        2 
  16 chr16_52787662     ASom    T    G        0      0        2 
  16 chr16_52787662     HCab    T    G        0      0        2 
  16 chr16_52787662     HPrz    T    G        0      0        2 
  16 chr16_52787662     ZBoe    T    G        0      0        2 
  16 chr16_52787662     ZGre    T    G        0      0        2 
  16 chr16_52787662     ZHar    T    G        0      0        2 
  16 chr16_52787662   Sample    T    G        0      0        2 
  16 chr16_52788346     AAsi    C    T        0      0        2 
  16 chr16_52788346     AKia    C    T        0      0        2 
  16 chr16_52788346     AOna    C    T        0      0        2 
  16 chr16_52788346     ASom    C    T        0      0        2 
  16 chr16_52788346     HCab    C    T        0      0        2 
  16 chr16_52788346     HPrz    C    T        0      0        2 
  16 chr16_52788346     ZBoe    C    T      0.5      1        2 
  16 chr16_52788346     ZGre    C    T        0      0        2 
  16 chr16_52788346     ZHar    C    T        1      2        2 
  16 chr16_52788346   Sample    C    T        0      0        2 
  16 chr16_52789106     AAsi    C    T        0      0        2 
  16 chr16_52789106     AKia    C    T        0      0        2 
  16 chr16_52789106     AOna    C    T      0.5      1        2 
  16 chr16_52789106     ASom    C    T        0      0        2 
  16 chr16_52789106     HCab    C    T        0      0        2 
  16 chr16_52789106     HPrz    C    T        0      0        2 
  16 chr16_52789106     ZBoe    C    T        0      0        2 
  16 chr16_52789106     ZGre    C    T        0      0        2 
  16 chr16_52789106     ZHar    C    T        0      0        2 
  16 chr16_52789106   Sample    C    T        0      0        2 
  16 chr16_52800468     AAsi    A    G        0      0        2 
  16 chr16_52800468     AKia    A    G        0      0        2 
  16 chr16_52800468     AOna    A    G        0      0        2 
  16 chr16_52800468     ASom    A    G        0      0        2 
  16 chr16_52800468     HCab    A    G      0.5      1        2 
  16 chr16_52800468     HPrz    A    G      0.5      1        2 
  16 chr16_52800468     ZBoe    A    G        0      0        2 
  16 chr16_52800468     ZGre    A    G        0      0        2 
  16 chr16_52800468     ZHar    A    G        0      0        2 
  16 chr16_52800468   Sample    A    G        0      0        2 
  16 chr16_52801777     AAsi    T    C        0      0        2 
  16 chr16_52801777     AKia    T    C        1      2        2 
  16 chr16_52801777     AOna    T    C      0.5      1        2 
  16 chr16_52801777     ASom    T    C        0      0        2 
  16 chr16_52801777     HCab    T    C        0      0        2 
  16 chr16_52801777     HPrz    T    C        0      0        2 
  16 chr16_52801777     ZBoe    T    C        0      0        2 
  16 chr16_52801777     ZGre    T    C        0      0        2 
  16 chr16_52801777     ZHar    T    C        0      0        2 
  16 chr16_52801777   Sample    T    C        0      0        2 
  16 chr16_52809985     AAsi    A    C        0      0        2 
  16 chr16_52809985     AKia    A    C        0      0        2 
  16 chr16_52809985     AOna    A    C        0      0        2 
  16 chr16_52809985     ASom    A    C      0.5      1        2 
  16 chr16_52809985     HCab    A    C        0      0        2 
  16 chr16_52809985     HPrz    A    C        0      0        2 
  16 chr16_52809985     ZBoe    A    C        0      0        2 
  16 chr16_52809985     ZGre    A    C        0      0        2 
  16 chr16_52809985     ZHar    A    C        0      0        2 
  16 chr16_52809985   Sample    A    C        0      0        2 
  16 chr16_52810993     AAsi    T    A        0      0        2 
  16 chr16_52810993     AKia    T    A        0      0        2 
  16 chr16_52810993     AOna    T    A        0      0        2 
  16 chr16_52810993     ASom    T    A        0      0        2 
  16 chr16_52810993     HCab    T    A        0      0        2 
  16 chr16_52810993     HPrz    T    A        0      0        2 
  16 chr16_52810993     ZBoe    T    A        0      0        2 
  16 chr16_52810993     ZGre    T    A        1      2        2 
  16 chr16_52810993     ZHar    T    A        1      2        2 
  16 chr16_52810993   Sample    T    A        0      0        2 
  16 chr16_52812880     AAsi    G    A        0      0        2 
  16 chr16_52812880     AKia    G    A        0      0        2 
  16 chr16_52812880     AOna    G    A        0      0        2 
  16 chr16_52812880     ASom    G    A        0      0        2 
  16 chr16_52812880     HCab    G    A        0      0        2 
  16 chr16_52812880     HPrz    G    A        0      0        2 
  16 chr16_52812880     ZBoe    G    A        0      0        2 
  16 chr16_52812880     ZGre    G    A        1      2        2 
  16 chr16_52812880     ZHar    G    A        0      0        2 
  16 chr16_52812880   Sample    G    A        0      0        2 
  16 chr16_52815393     AAsi    G    A      0.5      1        2 
  16 chr16_52815393     AKia    G    A        0      0        2 
  16 chr16_52815393     AOna    G    A        0      0        2 
  16 chr16_52815393     ASom    G    A        1      2        2 
  16 chr16_52815393     HCab    G    A        1      2        2 
  16 chr16_52815393     HPrz    G    A        1      2        2 
  16 chr16_52815393     ZBoe    G    A        0      0        2 
  16 chr16_52815393     ZGre    G    A        0      0        2 
  16 chr16_52815393     ZHar    G    A        0      0        2 
  16 chr16_52815393   Sample    G    A        1      2        2 
  16 chr16_52817615     AAsi    A    T        0      0        2 
  16 chr16_52817615     AKia    A    T        0      0        2 
  16 chr16_52817615     AOna    A    T        0      0        2 
  16 chr16_52817615     ASom    A    T        0      0        2 
  16 chr16_52817615     HCab    A    T        1      2        2 
  16 chr16_52817615     HPrz    A    T        1      2        2 
  16 chr16_52817615     ZBoe    A    T        0      0        2 
  16 chr16_52817615     ZGre    A    T        0      0        2 
  16 chr16_52817615     ZHar    A    T        0      0        2 
  16 chr16_52817615   Sample    A    T        0      0        2 
  16 chr16_52818111     AAsi    T    C        0      0        2 
  16 chr16_52818111     AKia    T    C        0      0        2 
  16 chr16_52818111     AOna    T    C        0      0        2 
  16 chr16_52818111     ASom    T    C        0      0        2 
  16 chr16_52818111     HCab    T    C        1      2        2 
  16 chr16_52818111     HPrz    T    C        1      2        2 
  16 chr16_52818111     ZBoe    T    C        0      0        2 
  16 chr16_52818111     ZGre    T    C        0      0        2 
  16 chr16_52818111     ZHar    T    C        0      0        2 
  16 chr16_52818111   Sample    T    C        0      0        2 
  16 chr16_52818586     AAsi    G    T        0      0        2 
  16 chr16_52818586     AKia    G    T        0      0        2 
  16 chr16_52818586     AOna    G    T        0      0        2 
  16 chr16_52818586     ASom    G    T        0      0        2 
  16 chr16_52818586     HCab    G    T        1      2        2 
  16 chr16_52818586     HPrz    G    T        1      2        2 
  16 chr16_52818586     ZBoe    G    T        0      0        2 
  16 chr16_52818586     ZGre    G    T        0      0        2 
  16 chr16_52818586     ZHar    G    T        0      0        2 
  16 chr16_52818586   Sample    G    T        0      0        2 
  16 chr16_52819800     AAsi    G    A        0      0        2 
  16 chr16_52819800     AKia    G    A        0      0        2 
  16 chr16_52819800     AOna    G    A        0      0        2 
  16 chr16_52819800     ASom    G    A      0.5      1        2 
  16 chr16_52819800     HCab    G    A        0      0        2 
  16 chr16_52819800     HPrz    G    A        0      0        2 
  16 chr16_52819800     ZBoe    G    A        0      0        2 
  16 chr16_52819800     ZGre    G    A        0      0        2 
  16 chr16_52819800     ZHar    G    A        0      0        2 
  16 chr16_52819800   Sample    G    A        0      0        2 
  16 chr16_52823533     AAsi    G    A        0      0        2 
  16 chr16_52823533     AKia    G    A        0      0        2 
  16 chr16_52823533     AOna    G    A      0.5      1        2 
  16 chr16_52823533     ASom    G    A        0      0        2 
  16 chr16_52823533     HCab    G    A        0      0        2 
  16 chr16_52823533     HPrz    G    A        0      0        2 
  16 chr16_52823533     ZBoe    G    A        0      0        2 
  16 chr16_52823533     ZGre    G    A        0      0        2 
  16 chr16_52823533     ZHar    G    A        0      0        2 
  16 chr16_52823533   Sample    G    A        0      0        2 
  16 chr16_52825819     AAsi    C    A        0      0        2 
  16 chr16_52825819     AKia    C    A        1      2        2 
  16 chr16_52825819     AOna    C    A        1      2        2 
  16 chr16_52825819     ASom    C    A        0      0        2 
  16 chr16_52825819     HCab    C    A        0      0        2 
  16 chr16_52825819     HPrz    C    A        0      0        2 
  16 chr16_52825819     ZBoe    C    A        0      0        2 
  16 chr16_52825819     ZGre    C    A        0      0        2 
  16 chr16_52825819     ZHar    C    A        0      0        2 
  16 chr16_52825819   Sample    C    A        0      0        2 
  16 chr16_52830247     AAsi    A    G        0      0        2 
  16 chr16_52830247     AKia    A    G        0      0        2 
  16 chr16_52830247     AOna    A    G        0      0        2 
  16 chr16_52830247     ASom    A    G        0      0        2 
  16 chr16_52830247     HCab    A    G        0      0        2 
  16 chr16_52830247     HPrz    A    G        0      0        2 
  16 chr16_52830247     ZBoe    A    G        1      2        2 
  16 chr16_52830247     ZGre    A    G        0      0        2 
  16 chr16_52830247     ZHar    A    G        0      0        2 
  16 chr16_52830247   Sample    A    G        0      0        2 
  16 chr16_52836449     AAsi    A    G        0      0        2 
  16 chr16_52836449     AKia    A    G        0      0        2 
  16 chr16_52836449     AOna    A    G        0      0        2 
  16 chr16_52836449     ASom    A    G        0      0        2 
  16 chr16_52836449     HCab    A    G        0      0        2 
  16 chr16_52836449     HPrz    A    G        0      0        2 
  16 chr16_52836449     ZBoe    A    G      0.5      1        2 
  16 chr16_52836449     ZGre    A    G        1      2        2 
  16 chr16_52836449     ZHar    A    G        0      0        2 
  16 chr16_52836449   Sample    A    G        0      0        2 
  16 chr16_52836974     AAsi    C    T        0      0        2 
  16 chr16_52836974     AKia    C    T        0      0        2 
  16 chr16_52836974     AOna    C    T        0      0        2 
  16 chr16_52836974     ASom    C    T        0      0        2 
  16 chr16_52836974     HCab    C    T        1      2        2 
  16 chr16_52836974     HPrz    C    T        1      2        2 
  16 chr16_52836974     ZBoe    C    T        0      0        2 
  16 chr16_52836974     ZGre    C    T        0      0        2 
  16 chr16_52836974     ZHar    C    T        1      2        2 
  16 chr16_52836974   Sample    C    T        0      0        2 
  16 chr16_52852707     AAsi    T    C        0      0        2 
  16 chr16_52852707     AKia    T    C        0      0        2 
  16 chr16_52852707     AOna    T    C        0      0        2 
  16 chr16_52852707     ASom    T    C        0      0        2 
  16 chr16_52852707     HCab    T    C        1      2        2 
  16 chr16_52852707     HPrz    T    C        1      2        2 
  16 chr16_52852707     ZBoe    T    C        0      0        2 
  16 chr16_52852707     ZGre    T    C        0      0        2 
  16 chr16_52852707     ZHar    T    C        0      0        2 
  16 chr16_52852707   Sample    T    C        0      0        2 
  16 chr16_52852901     AAsi    T    C        0      0        2 
  16 chr16_52852901     AKia    T    C        1      2        2 
  16 chr16_52852901     AOna    T    C      0.5      1        2 
  16 chr16_52852901     ASom    T    C        0      0        2 
  16 chr16_52852901     HCab    T    C        0      0        2 
  16 chr16_52852901     HPrz    T    C        0      0        2 
  16 chr16_52852901     ZBoe    T    C        0      0        2 
  16 chr16_52852901     ZGre    T    C        0      0        2 
  16 chr16_52852901     ZHar    T    C        0      0        2 
  16 chr16_52852901   Sample    T    C        0      0        2 
  16 chr16_52855326     AAsi    C    T        0      0        2 
  16 chr16_52855326     AKia    C    T        0      0        2 
  16 chr16_52855326     AOna    C    T        0      0        2 
  16 chr16_52855326     ASom    C    T        0      0        2 
  16 chr16_52855326     HCab    C    T        0      0        2 
  16 chr16_52855326     HPrz    C    T        0      0        2 
  16 chr16_52855326     ZBoe    C    T        0      0        2 
  16 chr16_52855326     ZGre    C    T        0      0        2 
  16 chr16_52855326     ZHar    C    T        1      2        2 
  16 chr16_52855326   Sample    C    T        0      0        2 
  16 chr16_52859268     AAsi    T    C        0      0        2 
  16 chr16_52859268     AKia    T    C        0      0        2 
  16 chr16_52859268     AOna    T    C        0      0        2 
  16 chr16_52859268     ASom    T    C        0      0        2 
  16 chr16_52859268     HCab    T    C        0      0        2 
  16 chr16_52859268     HPrz    T    C        0      0        2 
  16 chr16_52859268     ZBoe    T    C      0.5      1        2 
  16 chr16_52859268     ZGre    T    C        0      0        2 
  16 chr16_52859268     ZHar    T    C        0      0        2 
  16 chr16_52859268   Sample    T    C        0      0        2 
  16 chr16_52861863     AAsi    C    T        0      0        2 
  16 chr16_52861863     AKia    C    T        1      2        2 
  16 chr16_52861863     AOna    C    T        0      0        2 
  16 chr16_52861863     ASom    C    T        0      0        2 
  16 chr16_52861863     HCab    C    T        0      0        2 
  16 chr16_52861863     HPrz    C    T        0      0        2 
  16 chr16_52861863     ZBoe    C    T        0      0        2 
  16 chr16_52861863     ZGre    C    T        0      0        2 
  16 chr16_52861863     ZHar    C    T        0      0        2 
  16 chr16_52861863   Sample    C    T        0      0        2 
  16 chr16_52868068     AAsi    T    A        0      0        2 
  16 chr16_52868068     AKia    T    A        0      0        2 
  16 chr16_52868068     AOna    T    A        0      0        2 
  16 chr16_52868068     ASom    T    A        0      0        2 
  16 chr16_52868068     HCab    T    A      0.5      1        2 
  16 chr16_52868068     HPrz    T    A        0      0        2 
  16 chr16_52868068     ZBoe    T    A        0      0        2 
  16 chr16_52868068     ZGre    T    A        0      0        2 
  16 chr16_52868068     ZHar    T    A        0      0        2 
  16 chr16_52868068   Sample    T    A        0      0        2 
  16 chr16_52879083     AAsi    G    A        0      0        2 
  16 chr16_52879083     AKia    G    A        1      2        2 
  16 chr16_52879083     AOna    G    A        1      2        2 
  16 chr16_52879083     ASom    G    A        0      0        2 
  16 chr16_52879083     HCab    G    A        0      0        2 
  16 chr16_52879083     HPrz    G    A        0      0        2 
  16 chr16_52879083     ZBoe    G    A        0      0        2 
  16 chr16_52879083     ZGre    G    A        0      0        2 
  16 chr16_52879083     ZHar    G    A        0      0        2 
  16 chr16_52879083   Sample    G    A        0      0        2 
  16 chr16_52881377     AAsi    T    C        0      0        2 
  16 chr16_52881377     AKia    T    C        0      0        2 
  16 chr16_52881377     AOna    T    C      0.5      1        2 
  16 chr16_52881377     ASom    T    C        0      0        2 
  16 chr16_52881377     HCab    T    C        0      0        2 
  16 chr16_52881377     HPrz    T    C        0      0        2 
  16 chr16_52881377     ZBoe    T    C        0      0        2 
  16 chr16_52881377     ZGre    T    C        0      0        2 
  16 chr16_52881377     ZHar    T    C        0      0        2 
  16 chr16_52881377   Sample    T    C        0      0        2 
  16 chr16_52893895     AAsi    T    C        0      0        2 
  16 chr16_52893895     AKia    T    C        0      0        2 
  16 chr16_52893895     AOna    T    C        0      0        2 
  16 chr16_52893895     ASom    T    C        0      0        2 
  16 chr16_52893895     HCab    T    C        0      0        2 
  16 chr16_52893895     HPrz    T    C        0      0        2 
  16 chr16_52893895     ZBoe    T    C        0      0        2 
  16 chr16_52893895     ZGre    T    C        0      0        2 
  16 chr16_52893895     ZHar    T    C      0.5      1        2 
  16 chr16_52893895   Sample    T    C        0      0        2 
  16 chr16_52898592     AAsi    A    G        0      0        2 
  16 chr16_52898592     AKia    A    G      0.5      1        2 
  16 chr16_52898592     AOna    A    G        0      0        2 
  16 chr16_52898592     ASom    A    G        0      0        2 
  16 chr16_52898592     HCab    A    G        0      0        2 
  16 chr16_52898592     HPrz    A    G        0      0        2 
  16 chr16_52898592     ZBoe    A    G        0      0        2 
  16 chr16_52898592     ZGre    A    G        0      0        2 
  16 chr16_52898592     ZHar    A    G        0      0        2 
  16 chr16_52898592   Sample    A    G        0      0        2 
  16 chr16_52899343     AAsi    T    C        0      0        2 
  16 chr16_52899343     AKia    T    C        0      0        2 
  16 chr16_52899343     AOna    T    C        0      0        2 
  16 chr16_52899343     ASom    T    C        0      0        2 
  16 chr16_52899343     HCab    T    C        0      0        2 
  16 chr16_52899343     HPrz    T    C        0      0        2 
  16 chr16_52899343     ZBoe    T    C        0      0        2 
  16 chr16_52899343     ZGre    T    C        0      0        2 
  16 chr16_52899343     ZHar    T    C        1      2        2 
  16 chr16_52899343   Sample    T    C        0      0        2 
  16 chr16_52903963     AAsi    T    C        0      0        2 
  16 chr16_52903963     AKia    T    C        0      0        2 
  16 chr16_52903963     AOna    T    C      0.5      1        2 
  16 chr16_52903963     ASom    T    C        0      0        2 
  16 chr16_52903963     HCab    T    C        0      0        2 
  16 chr16_52903963     HPrz    T    C        0      0        2 
  16 chr16_52903963     ZBoe    T    C        0      0        2 
  16 chr16_52903963     ZGre    T    C        0      0        2 
  16 chr16_52903963     ZHar    T    C        0      0        2 
  16 chr16_52903963   Sample    T    C        0      0        2 
  16 chr16_52906956     AAsi    A    G        0      0        2 
  16 chr16_52906956     AKia    A    G        0      0        2 
  16 chr16_52906956     AOna    A    G        0      0        2 
  16 chr16_52906956     ASom    A    G        0      0        2 
  16 chr16_52906956     HCab    A    G      0.5      1        2 
  16 chr16_52906956     HPrz    A    G        0      0        2 
  16 chr16_52906956     ZBoe    A    G        0      0        2 
  16 chr16_52906956     ZGre    A    G        0      0        2 
  16 chr16_52906956     ZHar    A    G        0      0        2 
  16 chr16_52906956   Sample    A    G        0      0        2 
  16 chr16_52907295     AAsi    A    G        0      0        2 
  16 chr16_52907295     AKia    A    G        0      0        2 
  16 chr16_52907295     AOna    A    G        0      0        2 
  16 chr16_52907295     ASom    A    G        0      0        2 
  16 chr16_52907295     HCab    A    G        0      0        2 
  16 chr16_52907295     HPrz    A    G        0      0        2 
  16 chr16_52907295     ZBoe    A    G        0      0        2 
  16 chr16_52907295     ZGre    A    G        0      0        2 
  16 chr16_52907295     ZHar    A    G        1      2        2 
  16 chr16_52907295   Sample    A    G        0      0        2 
  16 chr16_52912982     AAsi    A    G        0      0        2 
  16 chr16_52912982     AKia    A    G        0      0        2 
  16 chr16_52912982     AOna    A    G        0      0        2 
  16 chr16_52912982     ASom    A    G        0      0        2 
  16 chr16_52912982     HCab    A    G        0      0        2 
  16 chr16_52912982     HPrz    A    G        1      2        2 
  16 chr16_52912982     ZBoe    A    G        0      0        2 
  16 chr16_52912982     ZGre    A    G        0      0        2 
  16 chr16_52912982     ZHar    A    G        0      0        2 
  16 chr16_52912982   Sample    A    G        0      0        2 
  16 chr16_52913713     AAsi    T    C        0      0        2 
  16 chr16_52913713     AKia    T    C        0      0        2 
  16 chr16_52913713     AOna    T    C        0      0        2 
  16 chr16_52913713     ASom    T    C        0      0        2 
  16 chr16_52913713     HCab    T    C      0.5      1        2 
  16 chr16_52913713     HPrz    T    C        0      0        2 
  16 chr16_52913713     ZBoe    T    C        0      0        2 
  16 chr16_52913713     ZGre    T    C        0      0        2 
  16 chr16_52913713     ZHar    T    C        0      0        2 
  16 chr16_52913713   Sample    T    C        0      0        2 
  16 chr16_52914670     AAsi    T    C        0      0        2 
  16 chr16_52914670     AKia    T    C      0.5      1        2 
  16 chr16_52914670     AOna    T    C        0      0        2 
  16 chr16_52914670     ASom    T    C        0      0        2 
  16 chr16_52914670     HCab    T    C        0      0        2 
  16 chr16_52914670     HPrz    T    C        0      0        2 
  16 chr16_52914670     ZBoe    T    C        0      0        2 
  16 chr16_52914670     ZGre    T    C        0      0        2 
  16 chr16_52914670     ZHar    T    C        0      0        2 
  16 chr16_52914670   Sample    T    C        0      0        2 
  16 chr16_52915074     AAsi    G    A        0      0        2 
  16 chr16_52915074     AKia    G    A        0      0        2 
  16 chr16_52915074     AOna    G    A        0      0        2 
  16 chr16_52915074     ASom    G    A        0      0        2 
  16 chr16_52915074     HCab    G    A        1      2        2 
  16 chr16_52915074     HPrz    G    A        1      2        2 
  16 chr16_52915074     ZBoe    G    A        0      0        2 
  16 chr16_52915074     ZGre    G    A        0      0        2 
  16 chr16_52915074     ZHar    G    A        0      0        2 
  16 chr16_52915074   Sample    G    A        0      0        2 
  16 chr16_52919212     AAsi    T    C        0      0        2 
  16 chr16_52919212     AKia    T    C        0      0        2 
  16 chr16_52919212     AOna    T    C        1      2        2 
  16 chr16_52919212     ASom    T    C        0      0        2 
  16 chr16_52919212     HCab    T    C        0      0        2 
  16 chr16_52919212     HPrz    T    C        0      0        2 
  16 chr16_52919212     ZBoe    T    C        0      0        2 
  16 chr16_52919212     ZGre    T    C        0      0        2 
  16 chr16_52919212     ZHar    T    C        0      0        2 
  16 chr16_52919212   Sample    T    C        0      0        2 
  16 chr16_52921140     AAsi    A    G        0      0        2 
  16 chr16_52921140     AKia    A    G        0      0        2 
  16 chr16_52921140     AOna    A    G        0      0        2 
  16 chr16_52921140     ASom    A    G        0      0        2 
  16 chr16_52921140     HCab    A    G        0      0        2 
  16 chr16_52921140     HPrz    A    G        0      0        2 
  16 chr16_52921140     ZBoe    A    G      0.5      1        2 
  16 chr16_52921140     ZGre    A    G      0.5      1        2 
  16 chr16_52921140     ZHar    A    G        0      0        2 
  16 chr16_52921140   Sample    A    G        0      0        2 
  16 chr16_52926662     AAsi    G    A        0      0        2 
  16 chr16_52926662     AKia    G    A        0      0        2 
  16 chr16_52926662     AOna    G    A      0.5      1        2 
  16 chr16_52926662     ASom    G    A        0      0        2 
  16 chr16_52926662     HCab    G    A        0      0        2 
  16 chr16_52926662     HPrz    G    A        0      0        2 
  16 chr16_52926662     ZBoe    G    A        0      0        2 
  16 chr16_52926662     ZGre    G    A        0      0        2 
  16 chr16_52926662     ZHar    G    A        0      0        2 
  16 chr16_52926662   Sample    G    A        0      0        2 
  16 chr16_52927248     AAsi    A    C        0      0        2 
  16 chr16_52927248     AKia    A    C        0      0        2 
  16 chr16_52927248     AOna    A    C        0      0        2 
  16 chr16_52927248     ASom    A    C        0      0        2 
  16 chr16_52927248     HCab    A    C        0      0        2 
  16 chr16_52927248     HPrz    A    C        0      0        2 
  16 chr16_52927248     ZBoe    A    C      0.5      1        2 
  16 chr16_52927248     ZGre    A    C        0      0        2 
  16 chr16_52927248     ZHar    A    C        0      0        2 
  16 chr16_52927248   Sample    A    C        0      0        2 
  16 chr16_52930927     AAsi    T    C        0      0        2 
  16 chr16_52930927     AKia    T    C        0      0        2 
  16 chr16_52930927     AOna    T    C        0      0        2 
  16 chr16_52930927     ASom    T    C        0      0        2 
  16 chr16_52930927     HCab    T    C        0      0        2 
  16 chr16_52930927     HPrz    T    C      0.5      1        2 
  16 chr16_52930927     ZBoe    T    C        0      0        2 
  16 chr16_52930927     ZGre    T    C        0      0        2 
  16 chr16_52930927     ZHar    T    C        0      0        2 
  16 chr16_52930927   Sample    T    C        0      0        2 
  16 chr16_52933834     AAsi    T    C        0      0        2 
  16 chr16_52933834     AKia    T    C        0      0        2 
  16 chr16_52933834     AOna    T    C        0      0        2 
  16 chr16_52933834     ASom    T    C        0      0        2 
  16 chr16_52933834     HCab    T    C        1      2        2 
  16 chr16_52933834     HPrz    T    C        1      2        2 
  16 chr16_52933834     ZBoe    T    C        0      0        2 
  16 chr16_52933834     ZGre    T    C        0      0        2 
  16 chr16_52933834     ZHar    T    C        0      0        2 
  16 chr16_52933834   Sample    T    C        0      0        2 
  16 chr16_52941499     AAsi    A    G        0      0        2 
  16 chr16_52941499     AKia    A    G        0      0        2 
  16 chr16_52941499     AOna    A    G        0      0        2 
  16 chr16_52941499     ASom    A    G        0      0        2 
  16 chr16_52941499     HCab    A    G        0      0        2 
  16 chr16_52941499     HPrz    A    G        0      0        2 
  16 chr16_52941499     ZBoe    A    G        0      0        2 
  16 chr16_52941499     ZGre    A    G      0.5      1        2 
  16 chr16_52941499     ZHar    A    G        0      0        2 
  16 chr16_52941499   Sample    A    G        0      0        2 
  16 chr16_52944778     AAsi    A    C        0      0        2 
  16 chr16_52944778     AKia    A    C        1      2        2 
  16 chr16_52944778     AOna    A    C      0.5      1        2 
  16 chr16_52944778     ASom    A    C        0      0        2 
  16 chr16_52944778     HCab    A    C        0      0        2 
  16 chr16_52944778     HPrz    A    C        0      0        2 
  16 chr16_52944778     ZBoe    A    C        0      0        2 
  16 chr16_52944778     ZGre    A    C        0      0        2 
  16 chr16_52944778     ZHar    A    C        0      0        2 
  16 chr16_52944778   Sample    A    C        0      0        2 
  16 chr16_52945731     AAsi    C    T        0      0        2 
  16 chr16_52945731     AKia    C    T        0      0        2 
  16 chr16_52945731     AOna    C    T        0      0        2 
  16 chr16_52945731     ASom    C    T        0      0        2 
  16 chr16_52945731     HCab    C    T        0      0        2 
  16 chr16_52945731     HPrz    C    T        0      0        2 
  16 chr16_52945731     ZBoe    C    T        0      0        2 
  16 chr16_52945731     ZGre    C    T        1      2        2 
  16 chr16_52945731     ZHar    C    T        0      0        2 
  16 chr16_52945731   Sample    C    T        0      0        2 
  16 chr16_52945837     AAsi    T    C        0      0        2 
  16 chr16_52945837     AKia    T    C        0      0        2 
  16 chr16_52945837     AOna    T    C      0.5      1        2 
  16 chr16_52945837     ASom    T    C        0      0        2 
  16 chr16_52945837     HCab    T    C        0      0        2 
  16 chr16_52945837     HPrz    T    C        0      0        2 
  16 chr16_52945837     ZBoe    T    C        0      0        2 
  16 chr16_52945837     ZGre    T    C        0      0        2 
  16 chr16_52945837     ZHar    T    C        0      0        2 
  16 chr16_52945837   Sample    T    C        0      0        2 
  16 chr16_52948068     AAsi    G    A        0      0        2 
  16 chr16_52948068     AKia    G    A        0      0        2 
  16 chr16_52948068     AOna    G    A        0      0        2 
  16 chr16_52948068     ASom    G    A        0      0        2 
  16 chr16_52948068     HCab    G    A      0.5      1        2 
  16 chr16_52948068     HPrz    G    A      0.5      1        2 
  16 chr16_52948068     ZBoe    G    A        0      0        2 
  16 chr16_52948068     ZGre    G    A        0      0        2 
  16 chr16_52948068     ZHar    G    A        0      0        2 
  16 chr16_52948068   Sample    G    A        0      0        2 
  16 chr16_52949353     AAsi    T    C        1      2        2 
  16 chr16_52949353     AKia    T    C        0      0        2 
  16 chr16_52949353     AOna    T    C      0.5      1        2 
  16 chr16_52949353     ASom    T    C        1      2        2 
  16 chr16_52949353     HCab    T    C        0      0        2 
  16 chr16_52949353     HPrz    T    C        0      0        2 
  16 chr16_52949353     ZBoe    T    C        0      0        2 
  16 chr16_52949353     ZGre    T    C        0      0        2 
  16 chr16_52949353     ZHar    T    C        0      0        2 
  16 chr16_52949353   Sample    T    C        1      2        2 
  16 chr16_52954252     AAsi    T    C        0      0        2 
  16 chr16_52954252     AKia    T    C        0      0        2 
  16 chr16_52954252     AOna    T    C        0      0        2 
  16 chr16_52954252     ASom    T    C        0      0        2 
  16 chr16_52954252     HCab    T    C        1      2        2 
  16 chr16_52954252     HPrz    T    C        1      2        2 
  16 chr16_52954252     ZBoe    T    C        0      0        2 
  16 chr16_52954252     ZGre    T    C        0      0        2 
  16 chr16_52954252     ZHar    T    C        0      0        2 
  16 chr16_52954252   Sample    T    C        0      0        2 
  16 chr16_52954329     AAsi    G    A        0      0        2 
  16 chr16_52954329     AKia    G    A        0      0        2 
  16 chr16_52954329     AOna    G    A        0      0        2 
  16 chr16_52954329     ASom    G    A        0      0        2 
  16 chr16_52954329     HCab    G    A        0      0        2 
  16 chr16_52954329     HPrz    G    A      0.5      1        2 
  16 chr16_52954329     ZBoe    G    A        0      0        2 
  16 chr16_52954329     ZGre    G    A        0      0        2 
  16 chr16_52954329     ZHar    G    A        0      0        2 
  16 chr16_52954329   Sample    G    A        0      0        2 
  16 chr16_52955963     AAsi    G    A        1      2        2 
  16 chr16_52955963     AKia    G    A        0      0        2 
  16 chr16_52955963     AOna    G    A        0      0        2 
  16 chr16_52955963     ASom    G    A        0      0        2 
  16 chr16_52955963     HCab    G    A        0      0        2 
  16 chr16_52955963     HPrz    G    A        0      0        2 
  16 chr16_52955963     ZBoe    G    A        0      0        2 
  16 chr16_52955963     ZGre    G    A        0      0        2 
  16 chr16_52955963     ZHar    G    A        0      0        2 
  16 chr16_52955963   Sample    G    A        0      0        2 
  16 chr16_52959176     AAsi    C    G        0      0        2 
  16 chr16_52959176     AKia    C    G        0      0        2 
  16 chr16_52959176     AOna    C    G        0      0        2 
  16 chr16_52959176     ASom    C    G        0      0        2 
  16 chr16_52959176     HCab    C    G        0      0        2 
  16 chr16_52959176     HPrz    C    G        0      0        2 
  16 chr16_52959176     ZBoe    C    G      0.5      1        2 
  16 chr16_52959176     ZGre    C    G        0      0        2 
  16 chr16_52959176     ZHar    C    G        0      0        2 
  16 chr16_52959176   Sample    C    G        0      0        2 
  16 chr16_52959939     AAsi    G    A        0      0        2 
  16 chr16_52959939     AKia    G    A      0.5      1        2 
  16 chr16_52959939     AOna    G    A        0      0        2 
  16 chr16_52959939     ASom    G    A        0      0        2 
  16 chr16_52959939     HCab    G    A        0      0        2 
  16 chr16_52959939     HPrz    G    A        0      0        2 
  16 chr16_52959939     ZBoe    G    A        0      0        2 
  16 chr16_52959939     ZGre    G    A        0      0        2 
  16 chr16_52959939     ZHar    G    A        0      0        2 
  16 chr16_52959939   Sample    G    A        0      0        2 
  16 chr16_52966940     AAsi    G    A        0      0        2 
  16 chr16_52966940     AKia    G    A        0      0        2 
  16 chr16_52966940     AOna    G    A        0      0        2 
  16 chr16_52966940     ASom    G    A        0      0        2 
  16 chr16_52966940     HCab    G    A        0      0        2 
  16 chr16_52966940     HPrz    G    A        0      0        2 
  16 chr16_52966940     ZBoe    G    A        1      2        2 
  16 chr16_52966940     ZGre    G    A        0      0        2 
  16 chr16_52966940     ZHar    G    A        0      0        2 
  16 chr16_52966940   Sample    G    A        0      0        2 
  16 chr16_52967404     AAsi    A    G        0      0        2 
  16 chr16_52967404     AKia    A    G        1      2        2 
  16 chr16_52967404     AOna    A    G      0.5      1        2 
  16 chr16_52967404     ASom    A    G        0      0        2 
  16 chr16_52967404     HCab    A    G        0      0        2 
  16 chr16_52967404     HPrz    A    G        0      0        2 
  16 chr16_52967404     ZBoe    A    G        0      0        2 
  16 chr16_52967404     ZGre    A    G        0      0        2 
  16 chr16_52967404     ZHar    A    G        0      0        2 
  16 chr16_52967404   Sample    A    G        0      0        2 
  16 chr16_52978040     AAsi    G    T        0      0        2 
  16 chr16_52978040     AKia    G    T        0      0        2 
  16 chr16_52978040     AOna    G    T      0.5      1        2 
  16 chr16_52978040     ASom    G    T        0      0        2 
  16 chr16_52978040     HCab    G    T        0      0        2 
  16 chr16_52978040     HPrz    G    T        0      0        2 
  16 chr16_52978040     ZBoe    G    T        0      0        2 
  16 chr16_52978040     ZGre    G    T        0      0        2 
  16 chr16_52978040     ZHar    G    T        0      0        2 
  16 chr16_52978040   Sample    G    T        0      0        2 
  16 chr16_52980743     AAsi    G    A        1      2        2 
  16 chr16_52980743     AKia    G    A        0      0        2 
  16 chr16_52980743     AOna    G    A        0      0        2 
  16 chr16_52980743     ASom    G    A      0.5      1        2 
  16 chr16_52980743     HCab    G    A        0      0        2 
  16 chr16_52980743     HPrz    G    A        0      0        2 
  16 chr16_52980743     ZBoe    G    A        0      0        2 
  16 chr16_52980743     ZGre    G    A        0      0        2 
  16 chr16_52980743     ZHar    G    A        0      0        2 
  16 chr16_52980743   Sample    G    A        0      0        2 
  16 chr16_52984515     AAsi    C    T        0      0        2 
  16 chr16_52984515     AKia    C    T        0      0        2 
  16 chr16_52984515     AOna    C    T        0      0        2 
  16 chr16_52984515     ASom    C    T        0      0        2 
  16 chr16_52984515     HCab    C    T        1      2        2 
  16 chr16_52984515     HPrz    C    T        1      2        2 
  16 chr16_52984515     ZBoe    C    T        0      0        2 
  16 chr16_52984515     ZGre    C    T        0      0        2 
  16 chr16_52984515     ZHar    C    T        0      0        2 
  16 chr16_52984515   Sample    C    T        0      0        2 
  16 chr16_52985837     AAsi    C    T        0      0        2 
  16 chr16_52985837     AKia    C    T        0      0        2 
  16 chr16_52985837     AOna    C    T        0      0        2 
  16 chr16_52985837     ASom    C    T        0      0        2 
  16 chr16_52985837     HCab    C    T      0.5      1        2 
  16 chr16_52985837     HPrz    C    T        0      0        2 
  16 chr16_52985837     ZBoe    C    T        0      0        2 
  16 chr16_52985837     ZGre    C    T        0      0        2 
  16 chr16_52985837     ZHar    C    T        0      0        2 
  16 chr16_52985837   Sample    C    T        0      0        2 
  16 chr16_53000289     AAsi    C    T        0      0        2 
  16 chr16_53000289     AKia    C    T        0      0        2 
  16 chr16_53000289     AOna    C    T        0      0        2 
  16 chr16_53000289     ASom    C    T        0      0        2 
  16 chr16_53000289     HCab    C    T        0      0        2 
  16 chr16_53000289     HPrz    C    T        0      0        2 
  16 chr16_53000289     ZBoe    C    T        0      0        2 
  16 chr16_53000289     ZGre    C    T      0.5      1        2 
  16 chr16_53000289     ZHar    C    T        0      0        2 
  16 chr16_53000289   Sample    C    T        0      0        2 
  16 chr16_53012334     AAsi    A    G        0      0        2 
  16 chr16_53012334     AKia    A    G        1      2        2 
  16 chr16_53012334     AOna    A    G      0.5      1        2 
  16 chr16_53012334     ASom    A    G        0      0        2 
  16 chr16_53012334     HCab    A    G        0      0        2 
  16 chr16_53012334     HPrz    A    G        0      0        2 
  16 chr16_53012334     ZBoe    A    G        0      0        2 
  16 chr16_53012334     ZGre    A    G        0      0        2 
  16 chr16_53012334     ZHar    A    G        0      0        2 
  16 chr16_53012334   Sample    A    G        0      0        2 
  16 chr16_53014197     AAsi    A    G        1      2        2 
  16 chr16_53014197     AKia    A    G        0      0        2 
  16 chr16_53014197     AOna    A    G        0      0        2 
  16 chr16_53014197     ASom    A    G        1      2        2 
  16 chr16_53014197     HCab    A    G        0      0        2 
  16 chr16_53014197     HPrz    A    G        0      0        2 
  16 chr16_53014197     ZBoe    A    G        0      0        2 
  16 chr16_53014197     ZGre    A    G        0      0        2 
  16 chr16_53014197     ZHar    A    G        0      0        2 
  16 chr16_53014197   Sample    A    G        1      2        2 
  16 chr16_53016755     AAsi    A    G        0      0        2 
  16 chr16_53016755     AKia    A    G        1      2        2 
  16 chr16_53016755     AOna    A    G        1      2        2 
  16 chr16_53016755     ASom    A    G        0      0        2 
  16 chr16_53016755     HCab    A    G        0      0        2 
  16 chr16_53016755     HPrz    A    G        0      0        2 
  16 chr16_53016755     ZBoe    A    G        0      0        2 
  16 chr16_53016755     ZGre    A    G        0      0        2 
  16 chr16_53016755     ZHar    A    G        0      0        2 
  16 chr16_53016755   Sample    A    G        0      0        2 
  16 chr16_53033284     AAsi    A    G        0      0        2 
  16 chr16_53033284     AKia    A    G        0      0        2 
  16 chr16_53033284     AOna    A    G        0      0        2 
  16 chr16_53033284     ASom    A    G        0      0        2 
  16 chr16_53033284     HCab    A    G        0      0        2 
  16 chr16_53033284     HPrz    A    G        0      0        2 
  16 chr16_53033284     ZBoe    A    G      0.5      1        2 
  16 chr16_53033284     ZGre    A    G        0      0        2 
  16 chr16_53033284     ZHar    A    G        0      0        2 
  16 chr16_53033284   Sample    A    G        0      0        2 
  16 chr16_53036418     AAsi    T    C        0      0        2 
  16 chr16_53036418     AKia    T    C        0      0        2 
  16 chr16_53036418     AOna    T    C        0      0        2 
  16 chr16_53036418     ASom    T    C        0      0        2 
  16 chr16_53036418     HCab    T    C        0      0        2 
  16 chr16_53036418     HPrz    T    C        0      0        2 
  16 chr16_53036418     ZBoe    T    C        0      0        2 
  16 chr16_53036418     ZGre    T    C        1      2        2 
  16 chr16_53036418     ZHar    T    C        0      0        2 
  16 chr16_53036418   Sample    T    C        0      0        2 
  16 chr16_53039159     AAsi    A    G        0      0        2 
  16 chr16_53039159     AKia    A    G        0      0        2 
  16 chr16_53039159     AOna    A    G        0      0        2 
  16 chr16_53039159     ASom    A    G        0      0        2 
  16 chr16_53039159     HCab    A    G      0.5      1        2 
  16 chr16_53039159     HPrz    A    G        1      2        2 
  16 chr16_53039159     ZBoe    A    G        0      0        2 
  16 chr16_53039159     ZGre    A    G        0      0        2 
  16 chr16_53039159     ZHar    A    G        0      0        2 
  16 chr16_53039159   Sample    A    G        0      0        2 
  16 chr16_53044464     AAsi    T    C        0      0        2 
  16 chr16_53044464     AKia    T    C        0      0        2 
  16 chr16_53044464     AOna    T    C        0      0        2 
  16 chr16_53044464     ASom    T    C        0      0        2 
  16 chr16_53044464     HCab    T    C        0      0        2 
  16 chr16_53044464     HPrz    T    C        0      0        2 
  16 chr16_53044464     ZBoe    T    C        0      0        2 
  16 chr16_53044464     ZGre    T    C        0      0        2 
  16 chr16_53044464     ZHar    T    C      0.5      1        2 
  16 chr16_53044464   Sample    T    C        0      0        2 
  16 chr16_53045882     AAsi    G    A        0      0        2 
  16 chr16_53045882     AKia    G    A        0      0        2 
  16 chr16_53045882     AOna    G    A        0      0        2 
  16 chr16_53045882     ASom    G    A        0      0        2 
  16 chr16_53045882     HCab    G    A        1      2        2 
  16 chr16_53045882     HPrz    G    A        1      2        2 
  16 chr16_53045882     ZBoe    G    A        0      0        2 
  16 chr16_53045882     ZGre    G    A        0      0        2 
  16 chr16_53045882     ZHar    G    A        0      0        2 
  16 chr16_53045882   Sample    G    A        0      0        2 
  16 chr16_53047858     AAsi    G    A        0      0        2 
  16 chr16_53047858     AKia    G    A        0      0        2 
  16 chr16_53047858     AOna    G    A        0      0        2 
  16 chr16_53047858     ASom    G    A        0      0        2 
  16 chr16_53047858     HCab    G    A        1      2        2 
  16 chr16_53047858     HPrz    G    A        1      2        2 
  16 chr16_53047858     ZBoe    G    A        0      0        2 
  16 chr16_53047858     ZGre    G    A        0      0        2 
  16 chr16_53047858     ZHar    G    A        0      0        2 
  16 chr16_53047858   Sample    G    A        0      0        2 
  16 chr16_53056065     AAsi    A    G        0      0        2 
  16 chr16_53056065     AKia    A    G        0      0        2 
  16 chr16_53056065     AOna    A    G        0      0        2 
  16 chr16_53056065     ASom    A    G        0      0        2 
  16 chr16_53056065     HCab    A    G      0.5      1        2 
  16 chr16_53056065     HPrz    A    G      0.5      1        2 
  16 chr16_53056065     ZBoe    A    G        0      0        2 
  16 chr16_53056065     ZGre    A    G        0      0        2 
  16 chr16_53056065     ZHar    A    G        0      0        2 
  16 chr16_53056065   Sample    A    G        0      0        2 
  16 chr16_53057161     AAsi    C    T        0      0        2 
  16 chr16_53057161     AKia    C    T        0      0        2 
  16 chr16_53057161     AOna    C    T        0      0        2 
  16 chr16_53057161     ASom    C    T        0      0        2 
  16 chr16_53057161     HCab    C    T        0      0        2 
  16 chr16_53057161     HPrz    C    T        0      0        2 
  16 chr16_53057161     ZBoe    C    T      0.5      1        2 
  16 chr16_53057161     ZGre    C    T        0      0        2 
  16 chr16_53057161     ZHar    C    T        0      0        2 
  16 chr16_53057161   Sample    C    T        0      0        2 
  16 chr16_53058174     AAsi    G    A        0      0        2 
  16 chr16_53058174     AKia    G    A        0      0        2 
  16 chr16_53058174     AOna    G    A        0      0        2 
  16 chr16_53058174     ASom    G    A        0      0        2 
  16 chr16_53058174     HCab    G    A        0      0        2 
  16 chr16_53058174     HPrz    G    A        0      0        2 
  16 chr16_53058174     ZBoe    G    A      0.5      1        2 
  16 chr16_53058174     ZGre    G    A        0      0        2 
  16 chr16_53058174     ZHar    G    A        0      0        2 
  16 chr16_53058174   Sample    G    A        0      0        2 
  16 chr16_53064533     AAsi    C    T        0      0        2 
  16 chr16_53064533     AKia    C    T        1      2        2 
  16 chr16_53064533     AOna    C    T      0.5      1        2 
  16 chr16_53064533     ASom    C    T        0      0        2 
  16 chr16_53064533     HCab    C    T        0      0        2 
  16 chr16_53064533     HPrz    C    T        0      0        2 
  16 chr16_53064533     ZBoe    C    T        0      0        2 
  16 chr16_53064533     ZGre    C    T        0      0        2 
  16 chr16_53064533     ZHar    C    T        0      0        2 
  16 chr16_53064533   Sample    C    T        0      0        2 
  16 chr16_53082047     AAsi    G    A        0      0        2 
  16 chr16_53082047     AKia    G    A        0      0        2 
  16 chr16_53082047     AOna    G    A        0      0        2 
  16 chr16_53082047     ASom    G    A        1      2        2 
  16 chr16_53082047     HCab    G    A        0      0        2 
  16 chr16_53082047     HPrz    G    A        0      0        2 
  16 chr16_53082047     ZBoe    G    A        0      0        2 
  16 chr16_53082047     ZGre    G    A        0      0        2 
  16 chr16_53082047     ZHar    G    A        0      0        2 
  16 chr16_53082047   Sample    G    A        0      0        2 
  16 chr16_53088073     AAsi    C    G        0      0        2 
  16 chr16_53088073     AKia    C    G      0.5      1        2 
  16 chr16_53088073     AOna    C    G        0      0        2 
  16 chr16_53088073     ASom    C    G        0      0        2 
  16 chr16_53088073     HCab    C    G        0      0        2 
  16 chr16_53088073     HPrz    C    G        0      0        2 
  16 chr16_53088073     ZBoe    C    G        0      0        2 
  16 chr16_53088073     ZGre    C    G        0      0        2 
  16 chr16_53088073     ZHar    C    G        0      0        2 
  16 chr16_53088073   Sample    C    G        0      0        2 
  16 chr16_53090504     AAsi    T    G        0      0        2 
  16 chr16_53090504     AKia    T    G        0      0        2 
  16 chr16_53090504     AOna    T    G        0      0        2 
  16 chr16_53090504     ASom    T    G        0      0        2 
  16 chr16_53090504     HCab    T    G        0      0        2 
  16 chr16_53090504     HPrz    T    G        0      0        2 
  16 chr16_53090504     ZBoe    T    G        0      0        2 
  16 chr16_53090504     ZGre    T    G      0.5      1        2 
  16 chr16_53090504     ZHar    T    G        0      0        2 
  16 chr16_53090504   Sample    T    G        0      0        2 
  16 chr16_53092048     AAsi    C    T        0      0        2 
  16 chr16_53092048     AKia    C    T        0      0        2 
  16 chr16_53092048     AOna    C    T        0      0        2 
  16 chr16_53092048     ASom    C    T        0      0        2 
  16 chr16_53092048     HCab    C    T        1      2        2 
  16 chr16_53092048     HPrz    C    T        1      2        2 
  16 chr16_53092048     ZBoe    C    T        0      0        2 
  16 chr16_53092048     ZGre    C    T        0      0        2 
  16 chr16_53092048     ZHar    C    T        0      0        2 
  16 chr16_53092048   Sample    C    T        0      0        2 
  16 chr16_53092146     AAsi    C    T        0      0        2 
  16 chr16_53092146     AKia    C    T        0      0        2 
  16 chr16_53092146     AOna    C    T        0      0        2 
  16 chr16_53092146     ASom    C    T        0      0        2 
  16 chr16_53092146     HCab    C    T        1      2        2 
  16 chr16_53092146     HPrz    C    T        1      2        2 
  16 chr16_53092146     ZBoe    C    T        0      0        2 
  16 chr16_53092146     ZGre    C    T        0      0        2 
  16 chr16_53092146     ZHar    C    T        0      0        2 
  16 chr16_53092146   Sample    C    T        0      0        2 
  16 chr16_53096432     AAsi    T    C        0      0        2 
  16 chr16_53096432     AKia    T    C        0      0        2 
  16 chr16_53096432     AOna    T    C      0.5      1        2 
  16 chr16_53096432     ASom    T    C        0      0        2 
  16 chr16_53096432     HCab    T    C        0      0        2 
  16 chr16_53096432     HPrz    T    C        0      0        2 
  16 chr16_53096432     ZBoe    T    C        0      0        2 
  16 chr16_53096432     ZGre    T    C        0      0        2 
  16 chr16_53096432     ZHar    T    C        0      0        2 
  16 chr16_53096432   Sample    T    C        0      0        2 
  16 chr16_53111159     AAsi    T    C        0      0        2 
  16 chr16_53111159     AKia    T    C        0      0        2 
  16 chr16_53111159     AOna    T    C        0      0        2 
  16 chr16_53111159     ASom    T    C        0      0        2 
  16 chr16_53111159     HCab    T    C        0      0        2 
  16 chr16_53111159     HPrz    T    C      0.5      1        2 
  16 chr16_53111159     ZBoe    T    C        0      0        2 
  16 chr16_53111159     ZGre    T    C        0      0        2 
  16 chr16_53111159     ZHar    T    C        0      0        2 
  16 chr16_53111159   Sample    T    C        0      0        2 
  16 chr16_53118193     AAsi    T    C        0      0        2 
  16 chr16_53118193     AKia    T    C        0      0        2 
  16 chr16_53118193     AOna    T    C        0      0        2 
  16 chr16_53118193     ASom    T    C        0      0        2 
  16 chr16_53118193     HCab    T    C        1      2        2 
  16 chr16_53118193     HPrz    T    C        1      2        2 
  16 chr16_53118193     ZBoe    T    C        0      0        2 
  16 chr16_53118193     ZGre    T    C        0      0        2 
  16 chr16_53118193     ZHar    T    C        0      0        2 
  16 chr16_53118193   Sample    T    C        0      0        2 
  16 chr16_53129516     AAsi    A    G        0      0        2 
  16 chr16_53129516     AKia    A    G        0      0        2 
  16 chr16_53129516     AOna    A    G        0      0        2 
  16 chr16_53129516     ASom    A    G        0      0        2 
  16 chr16_53129516     HCab    A    G        0      0        2 
  16 chr16_53129516     HPrz    A    G        0      0        2 
  16 chr16_53129516     ZBoe    A    G        0      0        2 
  16 chr16_53129516     ZGre    A    G        1      2        2 
  16 chr16_53129516     ZHar    A    G        0      0        2 
  16 chr16_53129516   Sample    A    G        0      0        2 
  16 chr16_53132367     AAsi    G    T        0      0        2 
  16 chr16_53132367     AKia    G    T        0      0        2 
  16 chr16_53132367     AOna    G    T        0      0        2 
  16 chr16_53132367     ASom    G    T        0      0        2 
  16 chr16_53132367     HCab    G    T        0      0        2 
  16 chr16_53132367     HPrz    G    T        0      0        2 
  16 chr16_53132367     ZBoe    G    T        0      0        2 
  16 chr16_53132367     ZGre    G    T      0.5      1        2 
  16 chr16_53132367     ZHar    G    T        0      0        2 
  16 chr16_53132367   Sample    G    T        0      0        2 
  16 chr16_53136086     AAsi    C    T        0      0        2 
  16 chr16_53136086     AKia    C    T        0      0        2 
  16 chr16_53136086     AOna    C    T        0      0        2 
  16 chr16_53136086     ASom    C    T        0      0        2 
  16 chr16_53136086     HCab    C    T        0      0        2 
  16 chr16_53136086     HPrz    C    T      0.5      1        2 
  16 chr16_53136086     ZBoe    C    T        0      0        2 
  16 chr16_53136086     ZGre    C    T        0      0        2 
  16 chr16_53136086     ZHar    C    T        0      0        2 
  16 chr16_53136086   Sample    C    T        0      0        2 
  16 chr16_53159324     AAsi    T    G        0      0        2 
  16 chr16_53159324     AKia    T    G        0      0        2 
  16 chr16_53159324     AOna    T    G        0      0        2 
  16 chr16_53159324     ASom    T    G        0      0        2 
  16 chr16_53159324     HCab    T    G        0      0        2 
  16 chr16_53159324     HPrz    T    G        0      0        2 
  16 chr16_53159324     ZBoe    T    G        0      0        2 
  16 chr16_53159324     ZGre    T    G      0.5      1        2 
  16 chr16_53159324     ZHar    T    G        0      0        2 
  16 chr16_53159324   Sample    T    G        0      0        2 
  16 chr16_53162085     AAsi    T    G        0      0        2 
  16 chr16_53162085     AKia    T    G        0      0        2 
  16 chr16_53162085     AOna    T    G        0      0        2 
  16 chr16_53162085     ASom    T    G      0.5      1        2 
  16 chr16_53162085     HCab    T    G        0      0        2 
  16 chr16_53162085     HPrz    T    G        0      0        2 
  16 chr16_53162085     ZBoe    T    G        0      0        2 
  16 chr16_53162085     ZGre    T    G        0      0        2 
  16 chr16_53162085     ZHar    T    G        0      0        2 
  16 chr16_53162085   Sample    T    G        0      0        2 
  16 chr16_53162123     AAsi    A    G        0      0        2 
  16 chr16_53162123     AKia    A    G        0      0        2 
  16 chr16_53162123     AOna    A    G        0      0        2 
  16 chr16_53162123     ASom    A    G        0      0        2 
  16 chr16_53162123     HCab    A    G        1      2        2 
  16 chr16_53162123     HPrz    A    G        1      2        2 
  16 chr16_53162123     ZBoe    A    G        0      0        2 
  16 chr16_53162123     ZGre    A    G        0      0        2 
  16 chr16_53162123     ZHar    A    G        0      0        2 
  16 chr16_53162123   Sample    A    G        0      0        2 
  16 chr16_53164385     AAsi    G    A        0      0        2 
  16 chr16_53164385     AKia    G    A        0      0        2 
  16 chr16_53164385     AOna    G    A        0      0        2 
  16 chr16_53164385     ASom    G    A        0      0        2 
  16 chr16_53164385     HCab    G    A      0.5      1        2 
  16 chr16_53164385     HPrz    G    A      0.5      1        2 
  16 chr16_53164385     ZBoe    G    A        0      0        2 
  16 chr16_53164385     ZGre    G    A        0      0        2 
  16 chr16_53164385     ZHar    G    A        0      0        2 
  16 chr16_53164385   Sample    G    A        0      0        2 
  16 chr16_53167963     AAsi    T    C        0      0        2 
  16 chr16_53167963     AKia    T    C        0      0        2 
  16 chr16_53167963     AOna    T    C        0      0        2 
  16 chr16_53167963     ASom    T    C        0      0        2 
  16 chr16_53167963     HCab    T    C        0      0        2 
  16 chr16_53167963     HPrz    T    C        0      0        2 
  16 chr16_53167963     ZBoe    T    C        1      2        2 
  16 chr16_53167963     ZGre    T    C      0.5      1        2 
  16 chr16_53167963     ZHar    T    C        0      0        2 
  16 chr16_53167963   Sample    T    C        0      0        2 
  16 chr16_53175619     AAsi    G    A        0      0        2 
  16 chr16_53175619     AKia    G    A        0      0        2 
  16 chr16_53175619     AOna    G    A        0      0        2 
  16 chr16_53175619     ASom    G    A        0      0        2 
  16 chr16_53175619     HCab    G    A      0.5      1        2 
  16 chr16_53175619     HPrz    G    A        0      0        2 
  16 chr16_53175619     ZBoe    G    A        0      0        2 
  16 chr16_53175619     ZGre    G    A        0      0        2 
  16 chr16_53175619     ZHar    G    A        0      0        2 
  16 chr16_53175619   Sample    G    A        0      0        2 
  16 chr16_53177780     AAsi    C    A        0      0        2 
  16 chr16_53177780     AKia    C    A        0      0        2 
  16 chr16_53177780     AOna    C    A        0      0        2 
  16 chr16_53177780     ASom    C    A      0.5      1        2 
  16 chr16_53177780     HCab    C    A        0      0        2 
  16 chr16_53177780     HPrz    C    A        0      0        2 
  16 chr16_53177780     ZBoe    C    A        0      0        2 
  16 chr16_53177780     ZGre    C    A        0      0        2 
  16 chr16_53177780     ZHar    C    A        0      0        2 
  16 chr16_53177780   Sample    C    A        0      0        2 
  16 chr16_53182545     AAsi    T    C        0      0        2 
  16 chr16_53182545     AKia    T    C        0      0        2 
  16 chr16_53182545     AOna    T    C        0      0        2 
  16 chr16_53182545     ASom    T    C        0      0        2 
  16 chr16_53182545     HCab    T    C        0      0        2 
  16 chr16_53182545     HPrz    T    C        0      0        2 
  16 chr16_53182545     ZBoe    T    C        0      0        2 
  16 chr16_53182545     ZGre    T    C        0      0        2 
  16 chr16_53182545     ZHar    T    C        1      2        2 
  16 chr16_53182545   Sample    T    C        0      0        2 
  16 chr16_53185112     AAsi    C    A        0      0        2 
  16 chr16_53185112     AKia    C    A        0      0        2 
  16 chr16_53185112     AOna    C    A        0      0        2 
  16 chr16_53185112     ASom    C    A        0      0        2 
  16 chr16_53185112     HCab    C    A        0      0        2 
  16 chr16_53185112     HPrz    C    A        0      0        2 
  16 chr16_53185112     ZBoe    C    A        0      0        2 
  16 chr16_53185112     ZGre    C    A        0      0        2 
  16 chr16_53185112     ZHar    C    A      0.5      1        2 
  16 chr16_53185112   Sample    C    A        0      0        2 
  16 chr16_53190326     AAsi    A    T        0      0        2 
  16 chr16_53190326     AKia    A    T        0      0        2 
  16 chr16_53190326     AOna    A    T        0      0        2 
  16 chr16_53190326     ASom    A    T        0      0        2 
  16 chr16_53190326     HCab    A    T        0      0        2 
  16 chr16_53190326     HPrz    A    T        0      0        2 
  16 chr16_53190326     ZBoe    A    T      0.5      1        2 
  16 chr16_53190326     ZGre    A    T        0      0        2 
  16 chr16_53190326     ZHar    A    T        0      0        2 
  16 chr16_53190326   Sample    A    T        0      0        2 
  16 chr16_53190441     AAsi    T    C        0      0        2 
  16 chr16_53190441     AKia    T    C        0      0        2 
  16 chr16_53190441     AOna    T    C      0.5      1        2 
  16 chr16_53190441     ASom    T    C        0      0        2 
  16 chr16_53190441     HCab    T    C        0      0        2 
  16 chr16_53190441     HPrz    T    C        0      0        2 
  16 chr16_53190441     ZBoe    T    C        0      0        2 
  16 chr16_53190441     ZGre    T    C        0      0        2 
  16 chr16_53190441     ZHar    T    C        0      0        2 
  16 chr16_53190441   Sample    T    C        0      0        2 
  16 chr16_53195155     AAsi    C    A        0      0        2 
  16 chr16_53195155     AKia    C    A        0      0        2 
  16 chr16_53195155     AOna    C    A        0      0        2 
  16 chr16_53195155     ASom    C    A        1      2        2 
  16 chr16_53195155     HCab    C    A        0      0        2 
  16 chr16_53195155     HPrz    C    A        0      0        2 
  16 chr16_53195155     ZBoe    C    A        0      0        2 
  16 chr16_53195155     ZGre    C    A        0      0        2 
  16 chr16_53195155     ZHar    C    A        0      0        2 
  16 chr16_53195155   Sample    C    A        0      0        2 
  16 chr16_53200188     AAsi    T    C        0      0        2 
  16 chr16_53200188     AKia    T    C        0      0        2 
  16 chr16_53200188     AOna    T    C        0      0        2 
  16 chr16_53200188     ASom    T    C        0      0        2 
  16 chr16_53200188     HCab    T    C      0.5      1        2 
  16 chr16_53200188     HPrz    T    C        1      2        2 
  16 chr16_53200188     ZBoe    T    C        0      0        2 
  16 chr16_53200188     ZGre    T    C        0      0        2 
  16 chr16_53200188     ZHar    T    C        0      0        2 
  16 chr16_53200188   Sample    T    C        0      0        2 
  16 chr16_53202041     AAsi    C    G        0      0        2 
  16 chr16_53202041     AKia    C    G        0      0        2 
  16 chr16_53202041     AOna    C    G        0      0        2 
  16 chr16_53202041     ASom    C    G        0      0        2 
  16 chr16_53202041     HCab    C    G      0.5      1        2 
  16 chr16_53202041     HPrz    C    G        0      0        2 
  16 chr16_53202041     ZBoe    C    G        0      0        2 
  16 chr16_53202041     ZGre    C    G        0      0        2 
  16 chr16_53202041     ZHar    C    G        0      0        2 
  16 chr16_53202041   Sample    C    G        0      0        2 
  16 chr16_53202088     AAsi    C    T        0      0        2 
  16 chr16_53202088     AKia    C    T        0      0        2 
  16 chr16_53202088     AOna    C    T        0      0        2 
  16 chr16_53202088     ASom    C    T        0      0        2 
  16 chr16_53202088     HCab    C    T        0      0        2 
  16 chr16_53202088     HPrz    C    T        0      0        2 
  16 chr16_53202088     ZBoe    C    T        0      0        2 
  16 chr16_53202088     ZGre    C    T      0.5      1        2 
  16 chr16_53202088     ZHar    C    T        0      0        2 
  16 chr16_53202088   Sample    C    T        0      0        2 
  16 chr16_53203183     AAsi    C    A        0      0        2 
  16 chr16_53203183     AKia    C    A        0      0        2 
  16 chr16_53203183     AOna    C    A        0      0        2 
  16 chr16_53203183     ASom    C    A        0      0        2 
  16 chr16_53203183     HCab    C    A        0      0        2 
  16 chr16_53203183     HPrz    C    A        0      0        2 
  16 chr16_53203183     ZBoe    C    A        0      0        2 
  16 chr16_53203183     ZGre    C    A        0      0        2 
  16 chr16_53203183     ZHar    C    A        1      2        2 
  16 chr16_53203183   Sample    C    A        0      0        2 
  16 chr16_53221363     AAsi    C    G        0      0        2 
  16 chr16_53221363     AKia    C    G        0      0        2 
  16 chr16_53221363     AOna    C    G        0      0        2 
  16 chr16_53221363     ASom    C    G        0      0        2 
  16 chr16_53221363     HCab    C    G      0.5      1        2 
  16 chr16_53221363     HPrz    C    G        0      0        2 
  16 chr16_53221363     ZBoe    C    G        0      0        2 
  16 chr16_53221363     ZGre    C    G        0      0        2 
  16 chr16_53221363     ZHar    C    G        0      0        2 
  16 chr16_53221363   Sample    C    G        0      0        2 
  16 chr16_53221642     AAsi    C    A        0      0        2 
  16 chr16_53221642     AKia    C    A        0      0        2 
  16 chr16_53221642     AOna    C    A        0      0        2 
  16 chr16_53221642     ASom    C    A        0      0        2 
  16 chr16_53221642     HCab    C    A        0      0        2 
  16 chr16_53221642     HPrz    C    A        0      0        2 
  16 chr16_53221642     ZBoe    C    A        0      0        2 
  16 chr16_53221642     ZGre    C    A      0.5      1        2 
  16 chr16_53221642     ZHar    C    A        0      0        2 
  16 chr16_53221642   Sample    C    A        0      0        2 
  16 chr16_53222281     AAsi    G    A        1      2        2 
  16 chr16_53222281     AKia    G    A        0      0        2 
  16 chr16_53222281     AOna    G    A        0      0        2 
  16 chr16_53222281     ASom    G    A        0      0        2 
  16 chr16_53222281     HCab    G    A        0      0        2 
  16 chr16_53222281     HPrz    G    A        0      0        2 
  16 chr16_53222281     ZBoe    G    A        0      0        2 
  16 chr16_53222281     ZGre    G    A        0      0        2 
  16 chr16_53222281     ZHar    G    A        0      0        2 
  16 chr16_53222281   Sample    G    A        0      0        2 
  16 chr16_53224171     AAsi    C    T        0      0        2 
  16 chr16_53224171     AKia    C    T        0      0        2 
  16 chr16_53224171     AOna    C    T      0.5      1        2 
  16 chr16_53224171     ASom    C    T        0      0        2 
  16 chr16_53224171     HCab    C    T        0      0        2 
  16 chr16_53224171     HPrz    C    T        0      0        2 
  16 chr16_53224171     ZBoe    C    T        0      0        2 
  16 chr16_53224171     ZGre    C    T        0      0        2 
  16 chr16_53224171     ZHar    C    T        0      0        2 
  16 chr16_53224171   Sample    C    T        0      0        2 
  16 chr16_53231924     AAsi    G    A        0      0        2 
  16 chr16_53231924     AKia    G    A        1      2        2 
  16 chr16_53231924     AOna    G    A        0      0        2 
  16 chr16_53231924     ASom    G    A        0      0        2 
  16 chr16_53231924     HCab    G    A        0      0        2 
  16 chr16_53231924     HPrz    G    A        0      0        2 
  16 chr16_53231924     ZBoe    G    A        0      0        2 
  16 chr16_53231924     ZGre    G    A        0      0        2 
  16 chr16_53231924     ZHar    G    A        0      0        2 
  16 chr16_53231924   Sample    G    A        0      0        2 
  16 chr16_53242798     AAsi    A    G        1      2        2 
  16 chr16_53242798     AKia    A    G        0      0        2 
  16 chr16_53242798     AOna    A    G        0      0        2 
  16 chr16_53242798     ASom    A    G        1      2        2 
  16 chr16_53242798     HCab    A    G        0      0        2 
  16 chr16_53242798     HPrz    A    G        0      0        2 
  16 chr16_53242798     ZBoe    A    G        0      0        2 
  16 chr16_53242798     ZGre    A    G        0      0        2 
  16 chr16_53242798     ZHar    A    G        0      0        2 
  16 chr16_53242798   Sample    A    G        0      0        2 
  16 chr16_53247024     AAsi    A    C        0      0        2 
  16 chr16_53247024     AKia    A    C        1      2        2 
  16 chr16_53247024     AOna    A    C        1      2        2 
  16 chr16_53247024     ASom    A    C        0      0        2 
  16 chr16_53247024     HCab    A    C        1      2        2 
  16 chr16_53247024     HPrz    A    C        1      2        2 
  16 chr16_53247024     ZBoe    A    C        0      0        2 
  16 chr16_53247024     ZGre    A    C        0      0        2 
  16 chr16_53247024     ZHar    A    C        0      0        2 
  16 chr16_53247024   Sample    A    C        0      0        2 
  16 chr16_53248127     AAsi    T    A        0      0        2 
  16 chr16_53248127     AKia    T    A        0      0        2 
  16 chr16_53248127     AOna    T    A        0      0        2 
  16 chr16_53248127     ASom    T    A        0      0        2 
  16 chr16_53248127     HCab    T    A        1      2        2 
  16 chr16_53248127     HPrz    T    A        1      2        2 
  16 chr16_53248127     ZBoe    T    A        0      0        2 
  16 chr16_53248127     ZGre    T    A        0      0        2 
  16 chr16_53248127     ZHar    T    A        0      0        2 
  16 chr16_53248127   Sample    T    A        0      0        2 
  16 chr16_53248208     AAsi    G    A        0      0        2 
  16 chr16_53248208     AKia    G    A        1      2        2 
  16 chr16_53248208     AOna    G    A        0      0        2 
  16 chr16_53248208     ASom    G    A        0      0        2 
  16 chr16_53248208     HCab    G    A        0      0        2 
  16 chr16_53248208     HPrz    G    A        0      0        2 
  16 chr16_53248208     ZBoe    G    A        0      0        2 
  16 chr16_53248208     ZGre    G    A        0      0        2 
  16 chr16_53248208     ZHar    G    A        0      0        2 
  16 chr16_53248208   Sample    G    A        0      0        2 
  16 chr16_53259627     AAsi    A    G        0      0        2 
  16 chr16_53259627     AKia    A    G        0      0        2 
  16 chr16_53259627     AOna    A    G        0      0        2 
  16 chr16_53259627     ASom    A    G      0.5      1        2 
  16 chr16_53259627     HCab    A    G        0      0        2 
  16 chr16_53259627     HPrz    A    G        0      0        2 
  16 chr16_53259627     ZBoe    A    G        0      0        2 
  16 chr16_53259627     ZGre    A    G        0      0        2 
  16 chr16_53259627     ZHar    A    G        0      0        2 
  16 chr16_53259627   Sample    A    G        0      0        2 
  16 chr16_53280538     AAsi    G    A        0      0        2 
  16 chr16_53280538     AKia    G    A        0      0        2 
  16 chr16_53280538     AOna    G    A        0      0        2 
  16 chr16_53280538     ASom    G    A        0      0        2 
  16 chr16_53280538     HCab    G    A        1      2        2 
  16 chr16_53280538     HPrz    G    A        1      2        2 
  16 chr16_53280538     ZBoe    G    A        0      0        2 
  16 chr16_53280538     ZGre    G    A        0      0        2 
  16 chr16_53280538     ZHar    G    A        0      0        2 
  16 chr16_53280538   Sample    G    A        0      0        2 
  16 chr16_53281862     AAsi    A    G        0      0        2 
  16 chr16_53281862     AKia    A    G        0      0        2 
  16 chr16_53281862     AOna    A    G        1      2        2 
  16 chr16_53281862     ASom    A    G        0      0        2 
  16 chr16_53281862     HCab    A    G        0      0        2 
  16 chr16_53281862     HPrz    A    G        0      0        2 
  16 chr16_53281862     ZBoe    A    G        0      0        2 
  16 chr16_53281862     ZGre    A    G        0      0        2 
  16 chr16_53281862     ZHar    A    G        0      0        2 
  16 chr16_53281862   Sample    A    G        0      0        2 
  16 chr16_53283316     AAsi    T    C        0      0        2 
  16 chr16_53283316     AKia    T    C        0      0        2 
  16 chr16_53283316     AOna    T    C        0      0        2 
  16 chr16_53283316     ASom    T    C        0      0        2 
  16 chr16_53283316     HCab    T    C        0      0        2 
  16 chr16_53283316     HPrz    T    C        0      0        2 
  16 chr16_53283316     ZBoe    T    C      0.5      1        2 
  16 chr16_53283316     ZGre    T    C        0      0        2 
  16 chr16_53283316     ZHar    T    C        0      0        2 
  16 chr16_53283316   Sample    T    C        0      0        2 
  16 chr16_53284763     AAsi    T    C        0      0        2 
  16 chr16_53284763     AKia    T    C        0      0        2 
  16 chr16_53284763     AOna    T    C        0      0        2 
  16 chr16_53284763     ASom    T    C        0      0        2 
  16 chr16_53284763     HCab    T    C        0      0        2 
  16 chr16_53284763     HPrz    T    C        0      0        2 
  16 chr16_53284763     ZBoe    T    C      0.5      1        2 
  16 chr16_53284763     ZGre    T    C        0      0        2 
  16 chr16_53284763     ZHar    T    C        0      0        2 
  16 chr16_53284763   Sample    T    C        0      0        2 
  16 chr16_53287060     AAsi    A    G        0      0        2 
  16 chr16_53287060     AKia    A    G        0      0        2 
  16 chr16_53287060     AOna    A    G        0      0        2 
  16 chr16_53287060     ASom    A    G        0      0        2 
  16 chr16_53287060     HCab    A    G        1      2        2 
  16 chr16_53287060     HPrz    A    G        1      2        2 
  16 chr16_53287060     ZBoe    A    G        0      0        2 
  16 chr16_53287060     ZGre    A    G        0      0        2 
  16 chr16_53287060     ZHar    A    G        0      0        2 
  16 chr16_53287060   Sample    A    G        0      0        2 
  16 chr16_53314657     AAsi    C    G        0      0        2 
  16 chr16_53314657     AKia    C    G        0      0        2 
  16 chr16_53314657     AOna    C    G      0.5      1        2 
  16 chr16_53314657     ASom    C    G        0      0        2 
  16 chr16_53314657     HCab    C    G        0      0        2 
  16 chr16_53314657     HPrz    C    G        0      0        2 
  16 chr16_53314657     ZBoe    C    G        0      0        2 
  16 chr16_53314657     ZGre    C    G        0      0        2 
  16 chr16_53314657     ZHar    C    G        0      0        2 
  16 chr16_53314657   Sample    C    G        0      0        2 
  16 chr16_53316520     AAsi    C    T        0      0        2 
  16 chr16_53316520     AKia    C    T        1      2        2 
  16 chr16_53316520     AOna    C    T        1      2        2 
  16 chr16_53316520     ASom    C    T        0      0        2 
  16 chr16_53316520     HCab    C    T        0      0        2 
  16 chr16_53316520     HPrz    C    T        0      0        2 
  16 chr16_53316520     ZBoe    C    T        0      0        2 
  16 chr16_53316520     ZGre    C    T        0      0        2 
  16 chr16_53316520     ZHar    C    T        0      0        2 
  16 chr16_53316520   Sample    C    T        0      0        2 
  16 chr16_53327503     AAsi    A    G        0      0        2 
  16 chr16_53327503     AKia    A    G        0      0        2 
  16 chr16_53327503     AOna    A    G        0      0        2 
  16 chr16_53327503     ASom    A    G        0      0        2 
  16 chr16_53327503     HCab    A    G      0.5      1        2 
  16 chr16_53327503     HPrz    A    G        0      0        2 
  16 chr16_53327503     ZBoe    A    G        0      0        2 
  16 chr16_53327503     ZGre    A    G        0      0        2 
  16 chr16_53327503     ZHar    A    G        0      0        2 
  16 chr16_53327503   Sample    A    G        0      0        2 
  16 chr16_53343311     AAsi    T    G        0      0        2 
  16 chr16_53343311     AKia    T    G        0      0        2 
  16 chr16_53343311     AOna    T    G        0      0        2 
  16 chr16_53343311     ASom    T    G        0      0        2 
  16 chr16_53343311     HCab    T    G        1      2        2 
  16 chr16_53343311     HPrz    T    G        1      2        2 
  16 chr16_53343311     ZBoe    T    G        0      0        2 
  16 chr16_53343311     ZGre    T    G        0      0        2 
  16 chr16_53343311     ZHar    T    G        0      0        2 
  16 chr16_53343311   Sample    T    G        0      0        2 
  16 chr16_53357144     AAsi    A    T        0      0        2 
  16 chr16_53357144     AKia    A    T        0      0        2 
  16 chr16_53357144     AOna    A    T        0      0        2 
  16 chr16_53357144     ASom    A    T        0      0        2 
  16 chr16_53357144     HCab    A    T        0      0        2 
  16 chr16_53357144     HPrz    A    T        0      0        2 
  16 chr16_53357144     ZBoe    A    T      0.5      1        2 
  16 chr16_53357144     ZGre    A    T        0      0        2 
  16 chr16_53357144     ZHar    A    T        0      0        2 
  16 chr16_53357144   Sample    A    T        0      0        2 
  16 chr16_53357986     AAsi    G    A        0      0        2 
  16 chr16_53357986     AKia    G    A        0      0        2 
  16 chr16_53357986     AOna    G    A        0      0        2 
  16 chr16_53357986     ASom    G    A        0      0        2 
  16 chr16_53357986     HCab    G    A        0      0        2 
  16 chr16_53357986     HPrz    G    A        0      0        2 
  16 chr16_53357986     ZBoe    G    A        0      0        2 
  16 chr16_53357986     ZGre    G    A        0      0        2 
  16 chr16_53357986     ZHar    G    A        1      2        2 
  16 chr16_53357986   Sample    G    A        0      0        2 
  16 chr16_53358651     AAsi    T    A        0      0        2 
  16 chr16_53358651     AKia    T    A        0      0        2 
  16 chr16_53358651     AOna    T    A        0      0        2 
  16 chr16_53358651     ASom    T    A        0      0        2 
  16 chr16_53358651     HCab    T    A        0      0        2 
  16 chr16_53358651     HPrz    T    A      0.5      1        2 
  16 chr16_53358651     ZBoe    T    A        0      0        2 
  16 chr16_53358651     ZGre    T    A        0      0        2 
  16 chr16_53358651     ZHar    T    A        0      0        2 
  16 chr16_53358651   Sample    T    A        0      0        2 
  16 chr16_53358849     AAsi    A    T        0      0        2 
  16 chr16_53358849     AKia    A    T        0      0        2 
  16 chr16_53358849     AOna    A    T        0      0        2 
  16 chr16_53358849     ASom    A    T        0      0        2 
  16 chr16_53358849     HCab    A    T        0      0        2 
  16 chr16_53358849     HPrz    A    T      0.5      1        2 
  16 chr16_53358849     ZBoe    A    T        0      0        2 
  16 chr16_53358849     ZGre    A    T        0      0        2 
  16 chr16_53358849     ZHar    A    T        0      0        2 
  16 chr16_53358849   Sample    A    T        0      0        2 
  16 chr16_53362959     AAsi    T    C        0      0        2 
  16 chr16_53362959     AKia    T    C        0      0        2 
  16 chr16_53362959     AOna    T    C        0      0        2 
  16 chr16_53362959     ASom    T    C        0      0        2 
  16 chr16_53362959     HCab    T    C        0      0        2 
  16 chr16_53362959     HPrz    T    C        0      0        2 
  16 chr16_53362959     ZBoe    T    C      0.5      1        2 
  16 chr16_53362959     ZGre    T    C        0      0        2 
  16 chr16_53362959     ZHar    T    C        0      0        2 
  16 chr16_53362959   Sample    T    C        0      0        2 
  16 chr16_53369572     AAsi    A    G        0      0        2 
  16 chr16_53369572     AKia    A    G        0      0        2 
  16 chr16_53369572     AOna    A    G        0      0        2 
  16 chr16_53369572     ASom    A    G        0      0        2 
  16 chr16_53369572     HCab    A    G        1      2        2 
  16 chr16_53369572     HPrz    A    G        1      2        2 
  16 chr16_53369572     ZBoe    A    G        0      0        2 
  16 chr16_53369572     ZGre    A    G        0      0        2 
  16 chr16_53369572     ZHar    A    G        0      0        2 
  16 chr16_53369572   Sample    A    G        0      0        2 
  16 chr16_53372014     AAsi    T    C        1      2        2 
  16 chr16_53372014     AKia    T    C        0      0        2 
  16 chr16_53372014     AOna    T    C        0      0        2 
  16 chr16_53372014     ASom    T    C        1      2        2 
  16 chr16_53372014     HCab    T    C        0      0        2 
  16 chr16_53372014     HPrz    T    C        0      0        2 
  16 chr16_53372014     ZBoe    T    C        0      0        2 
  16 chr16_53372014     ZGre    T    C        0      0        2 
  16 chr16_53372014     ZHar    T    C        0      0        2 
  16 chr16_53372014   Sample    T    C        1      2        2 
  16 chr16_53374747     AAsi    C    T        0      0        2 
  16 chr16_53374747     AKia    C    T        0      0        2 
  16 chr16_53374747     AOna    C    T        0      0        2 
  16 chr16_53374747     ASom    C    T        0      0        2 
  16 chr16_53374747     HCab    C    T        1      2        2 
  16 chr16_53374747     HPrz    C    T        1      2        2 
  16 chr16_53374747     ZBoe    C    T        0      0        2 
  16 chr16_53374747     ZGre    C    T        0      0        2 
  16 chr16_53374747     ZHar    C    T        0      0        2 
  16 chr16_53374747   Sample    C    T        0      0        2 
  16 chr16_53375464     AAsi    A    G        1      2        2 
  16 chr16_53375464     AKia    A    G        0      0        2 
  16 chr16_53375464     AOna    A    G        0      0        2 
  16 chr16_53375464     ASom    A    G        1      2        2 
  16 chr16_53375464     HCab    A    G        0      0        2 
  16 chr16_53375464     HPrz    A    G        0      0        2 
  16 chr16_53375464     ZBoe    A    G        0      0        2 
  16 chr16_53375464     ZGre    A    G        0      0        2 
  16 chr16_53375464     ZHar    A    G        0      0        2 
  16 chr16_53375464   Sample    A    G        1      2        2 
  16 chr16_53375737     AAsi    T    G        0      0        2 
  16 chr16_53375737     AKia    T    G        0      0        2 
  16 chr16_53375737     AOna    T    G        0      0        2 
  16 chr16_53375737     ASom    T    G        0      0        2 
  16 chr16_53375737     HCab    T    G        1      2        2 
  16 chr16_53375737     HPrz    T    G        1      2        2 
  16 chr16_53375737     ZBoe    T    G        0      0        2 
  16 chr16_53375737     ZGre    T    G        0      0        2 
  16 chr16_53375737     ZHar    T    G        0      0        2 
  16 chr16_53375737   Sample    T    G        0      0        2 
  16 chr16_53376218     AAsi    G    A        0      0        2 
  16 chr16_53376218     AKia    G    A        0      0        2 
  16 chr16_53376218     AOna    G    A        0      0        2 
  16 chr16_53376218     ASom    G    A        0      0        2 
  16 chr16_53376218     HCab    G    A        0      0        2 
  16 chr16_53376218     HPrz    G    A        0      0        2 
  16 chr16_53376218     ZBoe    G    A        0      0        2 
  16 chr16_53376218     ZGre    G    A        0      0        2 
  16 chr16_53376218     ZHar    G    A        1      2        2 
  16 chr16_53376218   Sample    G    A        0      0        2 
  16 chr16_53378392     AAsi    C    T        0      0        2 
  16 chr16_53378392     AKia    C    T        1      2        2 
  16 chr16_53378392     AOna    C    T        1      2        2 
  16 chr16_53378392     ASom    C    T        0      0        2 
  16 chr16_53378392     HCab    C    T        1      2        2 
  16 chr16_53378392     HPrz    C    T        1      2        2 
  16 chr16_53378392     ZBoe    C    T        0      0        2 
  16 chr16_53378392     ZGre    C    T        0      0        2 
  16 chr16_53378392     ZHar    C    T        0      0        2 
  16 chr16_53378392   Sample    C    T        0      0        2 
  16 chr16_53380322     AAsi    A    G        0      0        2 
  16 chr16_53380322     AKia    A    G        0      0        2 
  16 chr16_53380322     AOna    A    G      0.5      1        2 
  16 chr16_53380322     ASom    A    G        0      0        2 
  16 chr16_53380322     HCab    A    G        0      0        2 
  16 chr16_53380322     HPrz    A    G        0      0        2 
  16 chr16_53380322     ZBoe    A    G        0      0        2 
  16 chr16_53380322     ZGre    A    G        0      0        2 
  16 chr16_53380322     ZHar    A    G        0      0        2 
  16 chr16_53380322   Sample    A    G        0      0        2 
  16 chr16_53383761     AAsi    T    C        1      2        2 
  16 chr16_53383761     AKia    T    C        1      2        2 
  16 chr16_53383761     AOna    T    C        1      2        2 
  16 chr16_53383761     ASom    T    C        1      2        2 
  16 chr16_53383761     HCab    T    C        0      0        2 
  16 chr16_53383761     HPrz    T    C        0      0        2 
  16 chr16_53383761     ZBoe    T    C        0      0        2 
  16 chr16_53383761     ZGre    T    C        0      0        2 
  16 chr16_53383761     ZHar    T    C        0      0        2 
  16 chr16_53383761   Sample    T    C        1      2        2 
  16 chr16_53400999     AAsi    G    C        0      0        2 
  16 chr16_53400999     AKia    G    C        0      0        2 
  16 chr16_53400999     AOna    G    C        0      0        2 
  16 chr16_53400999     ASom    G    C        1      2        2 
  16 chr16_53400999     HCab    G    C        0      0        2 
  16 chr16_53400999     HPrz    G    C        0      0        2 
  16 chr16_53400999     ZBoe    G    C        0      0        2 
  16 chr16_53400999     ZGre    G    C        0      0        2 
  16 chr16_53400999     ZHar    G    C        0      0        2 
  16 chr16_53400999   Sample    G    C        0      0        2 
  16 chr16_53401396     AAsi    G    A        0      0        2 
  16 chr16_53401396     AKia    G    A        0      0        2 
  16 chr16_53401396     AOna    G    A        0      0        2 
  16 chr16_53401396     ASom    G    A        0      0        2 
  16 chr16_53401396     HCab    G    A        1      2        2 
  16 chr16_53401396     HPrz    G    A        1      2        2 
  16 chr16_53401396     ZBoe    G    A        0      0        2 
  16 chr16_53401396     ZGre    G    A        0      0        2 
  16 chr16_53401396     ZHar    G    A        0      0        2 
  16 chr16_53401396   Sample    G    A        0      0        2 
  16 chr16_53409166     AAsi    C    T        0      0        2 
  16 chr16_53409166     AKia    C    T        0      0        2 
  16 chr16_53409166     AOna    C    T        0      0        2 
  16 chr16_53409166     ASom    C    T        0      0        2 
  16 chr16_53409166     HCab    C    T        0      0        2 
  16 chr16_53409166     HPrz    C    T      0.5      1        2 
  16 chr16_53409166     ZBoe    C    T        0      0        2 
  16 chr16_53409166     ZGre    C    T        0      0        2 
  16 chr16_53409166     ZHar    C    T        0      0        2 
  16 chr16_53409166   Sample    C    T        0      0        2 
  16 chr16_53411048     AAsi    T    C        0      0        2 
  16 chr16_53411048     AKia    T    C        0      0        2 
  16 chr16_53411048     AOna    T    C        0      0        2 
  16 chr16_53411048     ASom    T    C        0      0        2 
  16 chr16_53411048     HCab    T    C        0      0        2 
  16 chr16_53411048     HPrz    T    C        0      0        2 
  16 chr16_53411048     ZBoe    T    C        0      0        2 
  16 chr16_53411048     ZGre    T    C        1      2        2 
  16 chr16_53411048     ZHar    T    C        0      0        2 
  16 chr16_53411048   Sample    T    C        0      0        2 
  16 chr16_53416875     AAsi    T    C        0      0        2 
  16 chr16_53416875     AKia    T    C        0      0        2 
  16 chr16_53416875     AOna    T    C        0      0        2 
  16 chr16_53416875     ASom    T    C        0      0        2 
  16 chr16_53416875     HCab    T    C        0      0        2 
  16 chr16_53416875     HPrz    T    C        0      0        2 
  16 chr16_53416875     ZBoe    T    C        0      0        2 
  16 chr16_53416875     ZGre    T    C        0      0        2 
  16 chr16_53416875     ZHar    T    C        1      2        2 
  16 chr16_53416875   Sample    T    C        0      0        2 
  16 chr16_53421625     AAsi    G    A        0      0        2 
  16 chr16_53421625     AKia    G    A        1      2        2 
  16 chr16_53421625     AOna    G    A        1      2        2 
  16 chr16_53421625     ASom    G    A        0      0        2 
  16 chr16_53421625     HCab    G    A        0      0        2 
  16 chr16_53421625     HPrz    G    A        0      0        2 
  16 chr16_53421625     ZBoe    G    A        0      0        2 
  16 chr16_53421625     ZGre    G    A        0      0        2 
  16 chr16_53421625     ZHar    G    A        0      0        2 
  16 chr16_53421625   Sample    G    A        0      0        2 
  16 chr16_53425730     AAsi    C    A        0      0        2 
  16 chr16_53425730     AKia    C    A        0      0        2 
  16 chr16_53425730     AOna    C    A        0      0        2 
  16 chr16_53425730     ASom    C    A        0      0        2 
  16 chr16_53425730     HCab    C    A        0      0        2 
  16 chr16_53425730     HPrz    C    A        0      0        2 
  16 chr16_53425730     ZBoe    C    A        1      2        2 
  16 chr16_53425730     ZGre    C    A        0      0        2 
  16 chr16_53425730     ZHar    C    A        0      0        2 
  16 chr16_53425730   Sample    C    A        0      0        2 
  16 chr16_53431499     AAsi    T    G        0      0        2 
  16 chr16_53431499     AKia    T    G        0      0        2 
  16 chr16_53431499     AOna    T    G        0      0        2 
  16 chr16_53431499     ASom    T    G        0      0        2 
  16 chr16_53431499     HCab    T    G        1      2        2 
  16 chr16_53431499     HPrz    T    G        1      2        2 
  16 chr16_53431499     ZBoe    T    G        0      0        2 
  16 chr16_53431499     ZGre    T    G        0      0        2 
  16 chr16_53431499     ZHar    T    G        0      0        2 
  16 chr16_53431499   Sample    T    G        0      0        2 
  16 chr16_53431819     AAsi    C    T        0      0        2 
  16 chr16_53431819     AKia    C    T        0      0        2 
  16 chr16_53431819     AOna    C    T        0      0        2 
  16 chr16_53431819     ASom    C    T        0      0        2 
  16 chr16_53431819     HCab    C    T        1      2        2 
  16 chr16_53431819     HPrz    C    T        1      2        2 
  16 chr16_53431819     ZBoe    C    T        0      0        2 
  16 chr16_53431819     ZGre    C    T        0      0        2 
  16 chr16_53431819     ZHar    C    T        0      0        2 
  16 chr16_53431819   Sample    C    T        0      0        2 
  16 chr16_53437427     AAsi    T    C        0      0        2 
  16 chr16_53437427     AKia    T    C        0      0        2 
  16 chr16_53437427     AOna    T    C        0      0        2 
  16 chr16_53437427     ASom    T    C        0      0        2 
  16 chr16_53437427     HCab    T    C        0      0        2 
  16 chr16_53437427     HPrz    T    C        0      0        2 
  16 chr16_53437427     ZBoe    T    C        0      0        2 
  16 chr16_53437427     ZGre    T    C        0      0        2 
  16 chr16_53437427     ZHar    T    C      0.5      1        2 
  16 chr16_53437427   Sample    T    C        0      0        2 
  16 chr16_53437680     AAsi    C    A        0      0        2 
  16 chr16_53437680     AKia    C    A        0      0        2 
  16 chr16_53437680     AOna    C    A        0      0        2 
  16 chr16_53437680     ASom    C    A        0      0        2 
  16 chr16_53437680     HCab    C    A        0      0        2 
  16 chr16_53437680     HPrz    C    A        0      0        2 
  16 chr16_53437680     ZBoe    C    A        1      2        2 
  16 chr16_53437680     ZGre    C    A        0      0        2 
  16 chr16_53437680     ZHar    C    A        0      0        2 
  16 chr16_53437680   Sample    C    A        0      0        2 
  16 chr16_53439058     AAsi    T    C        0      0        2 
  16 chr16_53439058     AKia    T    C        1      2        2 
  16 chr16_53439058     AOna    T    C      0.5      1        2 
  16 chr16_53439058     ASom    T    C        0      0        2 
  16 chr16_53439058     HCab    T    C        0      0        2 
  16 chr16_53439058     HPrz    T    C        0      0        2 
  16 chr16_53439058     ZBoe    T    C        0      0        2 
  16 chr16_53439058     ZGre    T    C        0      0        2 
  16 chr16_53439058     ZHar    T    C        0      0        2 
  16 chr16_53439058   Sample    T    C        0      0        2 
  16 chr16_53439086     AAsi    T    G        0      0        2 
  16 chr16_53439086     AKia    T    G        0      0        2 
  16 chr16_53439086     AOna    T    G      0.5      1        2 
  16 chr16_53439086     ASom    T    G        0      0        2 
  16 chr16_53439086     HCab    T    G        0      0        2 
  16 chr16_53439086     HPrz    T    G        0      0        2 
  16 chr16_53439086     ZBoe    T    G        0      0        2 
  16 chr16_53439086     ZGre    T    G        0      0        2 
  16 chr16_53439086     ZHar    T    G        0      0        2 
  16 chr16_53439086   Sample    T    G        0      0        2 
  16 chr16_53443744     AAsi    C    T        0      0        2 
  16 chr16_53443744     AKia    C    T        1      2        2 
  16 chr16_53443744     AOna    C    T      0.5      1        2 
  16 chr16_53443744     ASom    C    T        0      0        2 
  16 chr16_53443744     HCab    C    T        0      0        2 
  16 chr16_53443744     HPrz    C    T        0      0        2 
  16 chr16_53443744     ZBoe    C    T        0      0        2 
  16 chr16_53443744     ZGre    C    T        0      0        2 
  16 chr16_53443744     ZHar    C    T        0      0        2 
  16 chr16_53443744   Sample    C    T        0      0        2 
  16 chr16_53444330     AAsi    T    A        0      0        2 
  16 chr16_53444330     AKia    T    A        0      0        2 
  16 chr16_53444330     AOna    T    A        0      0        2 
  16 chr16_53444330     ASom    T    A        0      0        2 
  16 chr16_53444330     HCab    T    A        1      2        2 
  16 chr16_53444330     HPrz    T    A        1      2        2 
  16 chr16_53444330     ZBoe    T    A        0      0        2 
  16 chr16_53444330     ZGre    T    A        0      0        2 
  16 chr16_53444330     ZHar    T    A        0      0        2 
  16 chr16_53444330   Sample    T    A        0      0        2 
  16 chr16_53447036     AAsi    A    G        0      0        2 
  16 chr16_53447036     AKia    A    G        0      0        2 
  16 chr16_53447036     AOna    A    G        0      0        2 
  16 chr16_53447036     ASom    A    G        0      0        2 
  16 chr16_53447036     HCab    A    G        1      2        2 
  16 chr16_53447036     HPrz    A    G        1      2        2 
  16 chr16_53447036     ZBoe    A    G        0      0        2 
  16 chr16_53447036     ZGre    A    G        0      0        2 
  16 chr16_53447036     ZHar    A    G        0      0        2 
  16 chr16_53447036   Sample    A    G        0      0        2 
  16 chr16_53447644     AAsi    T    C        0      0        2 
  16 chr16_53447644     AKia    T    C        0      0        2 
  16 chr16_53447644     AOna    T    C        0      0        2 
  16 chr16_53447644     ASom    T    C        0      0        2 
  16 chr16_53447644     HCab    T    C        1      2        2 
  16 chr16_53447644     HPrz    T    C        1      2        2 
  16 chr16_53447644     ZBoe    T    C        0      0        2 
  16 chr16_53447644     ZGre    T    C        0      0        2 
  16 chr16_53447644     ZHar    T    C        0      0        2 
  16 chr16_53447644   Sample    T    C        0      0        2 
  16 chr16_53458123     AAsi    C    T        0      0        2 
  16 chr16_53458123     AKia    C    T        0      0        2 
  16 chr16_53458123     AOna    C    T        0      0        2 
  16 chr16_53458123     ASom    C    T        0      0        2 
  16 chr16_53458123     HCab    C    T        0      0        2 
  16 chr16_53458123     HPrz    C    T        0      0        2 
  16 chr16_53458123     ZBoe    C    T        1      2        2 
  16 chr16_53458123     ZGre    C    T        0      0        2 
  16 chr16_53458123     ZHar    C    T        0      0        2 
  16 chr16_53458123   Sample    C    T        0      0        2 
  16 chr16_53459924     AAsi    C    T        0      0        2 
  16 chr16_53459924     AKia    C    T        0      0        2 
  16 chr16_53459924     AOna    C    T        0      0        2 
  16 chr16_53459924     ASom    C    T        0      0        2 
  16 chr16_53459924     HCab    C    T        1      2        2 
  16 chr16_53459924     HPrz    C    T        1      2        2 
  16 chr16_53459924     ZBoe    C    T        0      0        2 
  16 chr16_53459924     ZGre    C    T        0      0        2 
  16 chr16_53459924     ZHar    C    T        0      0        2 
  16 chr16_53459924   Sample    C    T        0      0        2 
  16 chr16_53469908     AAsi    G    A        0      0        2 
  16 chr16_53469908     AKia    G    A        0      0        2 
  16 chr16_53469908     AOna    G    A        0      0        2 
  16 chr16_53469908     ASom    G    A        0      0        2 
  16 chr16_53469908     HCab    G    A      0.5      1        2 
  16 chr16_53469908     HPrz    G    A        0      0        2 
  16 chr16_53469908     ZBoe    G    A        0      0        2 
  16 chr16_53469908     ZGre    G    A        0      0        2 
  16 chr16_53469908     ZHar    G    A        0      0        2 
  16 chr16_53469908   Sample    G    A        0      0        2 
  16 chr16_53471726     AAsi    C    G        0      0        2 
  16 chr16_53471726     AKia    C    G        0      0        2 
  16 chr16_53471726     AOna    C    G        0      0        2 
  16 chr16_53471726     ASom    C    G        0      0        2 
  16 chr16_53471726     HCab    C    G        0      0        2 
  16 chr16_53471726     HPrz    C    G      0.5      1        2 
  16 chr16_53471726     ZBoe    C    G        0      0        2 
  16 chr16_53471726     ZGre    C    G        0      0        2 
  16 chr16_53471726     ZHar    C    G        0      0        2 
  16 chr16_53471726   Sample    C    G        0      0        2 
  16 chr16_53471794     AAsi    G    A        0      0        2 
  16 chr16_53471794     AKia    G    A        0      0        2 
  16 chr16_53471794     AOna    G    A        0      0        2 
  16 chr16_53471794     ASom    G    A        0      0        2 
  16 chr16_53471794     HCab    G    A        0      0        2 
  16 chr16_53471794     HPrz    G    A        0      0        2 
  16 chr16_53471794     ZBoe    G    A        0      0        2 
  16 chr16_53471794     ZGre    G    A        1      2        2 
  16 chr16_53471794     ZHar    G    A        0      0        2 
  16 chr16_53471794   Sample    G    A        0      0        2 
  16 chr16_53484740     AAsi    T    G        0      0        2 
  16 chr16_53484740     AKia    T    G        0      0        2 
  16 chr16_53484740     AOna    T    G        0      0        2 
  16 chr16_53484740     ASom    T    G        0      0        2 
  16 chr16_53484740     HCab    T    G        0      0        2 
  16 chr16_53484740     HPrz    T    G      0.5      1        2 
  16 chr16_53484740     ZBoe    T    G        0      0        2 
  16 chr16_53484740     ZGre    T    G        0      0        2 
  16 chr16_53484740     ZHar    T    G        0      0        2 
  16 chr16_53484740   Sample    T    G        0      0        2 
  16 chr16_53486231     AAsi    G    A        0      0        2 
  16 chr16_53486231     AKia    G    A        0      0        2 
  16 chr16_53486231     AOna    G    A        0      0        2 
  16 chr16_53486231     ASom    G    A        0      0        2 
  16 chr16_53486231     HCab    G    A        0      0        2 
  16 chr16_53486231     HPrz    G    A      0.5      1        2 
  16 chr16_53486231     ZBoe    G    A        0      0        2 
  16 chr16_53486231     ZGre    G    A        0      0        2 
  16 chr16_53486231     ZHar    G    A        0      0        2 
  16 chr16_53486231   Sample    G    A        0      0        2 
  16 chr16_53495492     AAsi    C    G        0      0        2 
  16 chr16_53495492     AKia    C    G        0      0        2 
  16 chr16_53495492     AOna    C    G        0      0        2 
  16 chr16_53495492     ASom    C    G        0      0        2 
  16 chr16_53495492     HCab    C    G        1      2        2 
  16 chr16_53495492     HPrz    C    G        1      2        2 
  16 chr16_53495492     ZBoe    C    G        0      0        2 
  16 chr16_53495492     ZGre    C    G        0      0        2 
  16 chr16_53495492     ZHar    C    G        0      0        2 
  16 chr16_53495492   Sample    C    G        0      0        2 
  16 chr16_53496348     AAsi    T    C      0.5      1        2 
  16 chr16_53496348     AKia    T    C        0      0        2 
  16 chr16_53496348     AOna    T    C        0      0        2 
  16 chr16_53496348     ASom    T    C        0      0        2 
  16 chr16_53496348     HCab    T    C        0      0        2 
  16 chr16_53496348     HPrz    T    C        0      0        2 
  16 chr16_53496348     ZBoe    T    C        0      0        2 
  16 chr16_53496348     ZGre    T    C        0      0        2 
  16 chr16_53496348     ZHar    T    C        0      0        2 
  16 chr16_53496348   Sample    T    C        0      0        2 
  16 chr16_53497326     AAsi    T    C        0      0        2 
  16 chr16_53497326     AKia    T    C        0      0        2 
  16 chr16_53497326     AOna    T    C        0      0        2 
  16 chr16_53497326     ASom    T    C        0      0        2 
  16 chr16_53497326     HCab    T    C        1      2        2 
  16 chr16_53497326     HPrz    T    C        1      2        2 
  16 chr16_53497326     ZBoe    T    C        0      0        2 
  16 chr16_53497326     ZGre    T    C        0      0        2 
  16 chr16_53497326     ZHar    T    C        0      0        2 
  16 chr16_53497326   Sample    T    C        0      0        2 
  16 chr16_53508161     AAsi    A    G        0      0        2 
  16 chr16_53508161     AKia    A    G        0      0        2 
  16 chr16_53508161     AOna    A    G        0      0        2 
  16 chr16_53508161     ASom    A    G        0      0        2 
  16 chr16_53508161     HCab    A    G        0      0        2 
  16 chr16_53508161     HPrz    A    G        0      0        2 
  16 chr16_53508161     ZBoe    A    G        0      0        2 
  16 chr16_53508161     ZGre    A    G        1      2        2 
  16 chr16_53508161     ZHar    A    G        1      2        2 
  16 chr16_53508161   Sample    A    G        0      0        2 
  16 chr16_53508391     AAsi    A    G        0      0        2 
  16 chr16_53508391     AKia    A    G        0      0        2 
  16 chr16_53508391     AOna    A    G        0      0        2 
  16 chr16_53508391     ASom    A    G        0      0        2 
  16 chr16_53508391     HCab    A    G        1      2        2 
  16 chr16_53508391     HPrz    A    G        1      2        2 
  16 chr16_53508391     ZBoe    A    G        0      0        2 
  16 chr16_53508391     ZGre    A    G        0      0        2 
  16 chr16_53508391     ZHar    A    G        0      0        2 
  16 chr16_53508391   Sample    A    G        0      0        2 
  16 chr16_53514069     AAsi    T    C        0      0        2 
  16 chr16_53514069     AKia    T    C        0      0        2 
  16 chr16_53514069     AOna    T    C        0      0        2 
  16 chr16_53514069     ASom    T    C        1      2        2 
  16 chr16_53514069     HCab    T    C        0      0        2 
  16 chr16_53514069     HPrz    T    C        0      0        2 
  16 chr16_53514069     ZBoe    T    C        0      0        2 
  16 chr16_53514069     ZGre    T    C        0      0        2 
  16 chr16_53514069     ZHar    T    C        0      0        2 
  16 chr16_53514069   Sample    T    C        0      0        2 
  16 chr16_53516977     AAsi    T    C        0      0        2 
  16 chr16_53516977     AKia    T    C        0      0        2 
  16 chr16_53516977     AOna    T    C      0.5      1        2 
  16 chr16_53516977     ASom    T    C        0      0        2 
  16 chr16_53516977     HCab    T    C        0      0        2 
  16 chr16_53516977     HPrz    T    C        0      0        2 
  16 chr16_53516977     ZBoe    T    C        0      0        2 
  16 chr16_53516977     ZGre    T    C        0      0        2 
  16 chr16_53516977     ZHar    T    C        0      0        2 
  16 chr16_53516977   Sample    T    C        0      0        2 
  16 chr16_53522099     AAsi    T    C        0      0        2 
  16 chr16_53522099     AKia    T    C        1      2        2 
  16 chr16_53522099     AOna    T    C      0.5      1        2 
  16 chr16_53522099     ASom    T    C        0      0        2 
  16 chr16_53522099     HCab    T    C        0      0        2 
  16 chr16_53522099     HPrz    T    C        0      0        2 
  16 chr16_53522099     ZBoe    T    C        0      0        2 
  16 chr16_53522099     ZGre    T    C        0      0        2 
  16 chr16_53522099     ZHar    T    C        0      0        2 
  16 chr16_53522099   Sample    T    C        0      0        2 
  16 chr16_53522498     AAsi    C    T        0      0        2 
  16 chr16_53522498     AKia    C    T        0      0        2 
  16 chr16_53522498     AOna    C    T        0      0        2 
  16 chr16_53522498     ASom    C    T        0      0        2 
  16 chr16_53522498     HCab    C    T        1      2        2 
  16 chr16_53522498     HPrz    C    T        1      2        2 
  16 chr16_53522498     ZBoe    C    T        0      0        2 
  16 chr16_53522498     ZGre    C    T        0      0        2 
  16 chr16_53522498     ZHar    C    T        0      0        2 
  16 chr16_53522498   Sample    C    T        0      0        2 
  16 chr16_53529919     AAsi    T    C        0      0        2 
  16 chr16_53529919     AKia    T    C        1      2        2 
  16 chr16_53529919     AOna    T    C        1      2        2 
  16 chr16_53529919     ASom    T    C        0      0        2 
  16 chr16_53529919     HCab    T    C        0      0        2 
  16 chr16_53529919     HPrz    T    C        0      0        2 
  16 chr16_53529919     ZBoe    T    C        0      0        2 
  16 chr16_53529919     ZGre    T    C        0      0        2 
  16 chr16_53529919     ZHar    T    C        0      0        2 
  16 chr16_53529919   Sample    T    C        0      0        2 
  16 chr16_53533591     AAsi    G    A        0      0        2 
  16 chr16_53533591     AKia    G    A        0      0        2 
  16 chr16_53533591     AOna    G    A        0      0        2 
  16 chr16_53533591     ASom    G    A        1      2        2 
  16 chr16_53533591     HCab    G    A        0      0        2 
  16 chr16_53533591     HPrz    G    A        0      0        2 
  16 chr16_53533591     ZBoe    G    A        0      0        2 
  16 chr16_53533591     ZGre    G    A        0      0        2 
  16 chr16_53533591     ZHar    G    A        0      0        2 
  16 chr16_53533591   Sample    G    A        0      0        2 
  16 chr16_53543131     AAsi    A    G        0      0        2 
  16 chr16_53543131     AKia    A    G      0.5      1        2 
  16 chr16_53543131     AOna    A    G        0      0        2 
  16 chr16_53543131     ASom    A    G        0      0        2 
  16 chr16_53543131     HCab    A    G        0      0        2 
  16 chr16_53543131     HPrz    A    G        0      0        2 
  16 chr16_53543131     ZBoe    A    G        0      0        2 
  16 chr16_53543131     ZGre    A    G        0      0        2 
  16 chr16_53543131     ZHar    A    G        0      0        2 
  16 chr16_53543131   Sample    A    G        0      0        2 
  16 chr16_53545522     AAsi    A    G        0      0        2 
  16 chr16_53545522     AKia    A    G        0      0        2 
  16 chr16_53545522     AOna    A    G      0.5      1        2 
  16 chr16_53545522     ASom    A    G        0      0        2 
  16 chr16_53545522     HCab    A    G        0      0        2 
  16 chr16_53545522     HPrz    A    G        0      0        2 
  16 chr16_53545522     ZBoe    A    G        0      0        2 
  16 chr16_53545522     ZGre    A    G        0      0        2 
  16 chr16_53545522     ZHar    A    G        0      0        2 
  16 chr16_53545522   Sample    A    G        0      0        2 
  16 chr16_53552575     AAsi    G    T        0      0        2 
  16 chr16_53552575     AKia    G    T        0      0        2 
  16 chr16_53552575     AOna    G    T        0      0        2 
  16 chr16_53552575     ASom    G    T        0      0        2 
  16 chr16_53552575     HCab    G    T        0      0        2 
  16 chr16_53552575     HPrz    G    T        0      0        2 
  16 chr16_53552575     ZBoe    G    T        1      2        2 
  16 chr16_53552575     ZGre    G    T        1      2        2 
  16 chr16_53552575     ZHar    G    T        1      2        2 
  16 chr16_53552575   Sample    G    T        0      0        2 
  16 chr16_53554946     AAsi    G    A        0      0        2 
  16 chr16_53554946     AKia    G    A        1      2        2 
  16 chr16_53554946     AOna    G    A        1      2        2 
  16 chr16_53554946     ASom    G    A        0      0        2 
  16 chr16_53554946     HCab    G    A        0      0        2 
  16 chr16_53554946     HPrz    G    A        0      0        2 
  16 chr16_53554946     ZBoe    G    A      0.5      1        2 
  16 chr16_53554946     ZGre    G    A        1      2        2 
  16 chr16_53554946     ZHar    G    A        1      2        2 
  16 chr16_53554946   Sample    G    A        0      0        2 
  16 chr16_53555562     AAsi    A    C        1      2        2 
  16 chr16_53555562     AKia    A    C        0      0        2 
  16 chr16_53555562     AOna    A    C        0      0        2 
  16 chr16_53555562     ASom    A    C        1      2        2 
  16 chr16_53555562     HCab    A    C        0      0        2 
  16 chr16_53555562     HPrz    A    C        0      0        2 
  16 chr16_53555562     ZBoe    A    C        0      0        2 
  16 chr16_53555562     ZGre    A    C        0      0        2 
  16 chr16_53555562     ZHar    A    C        0      0        2 
  16 chr16_53555562   Sample    A    C        1      2        2 
  16 chr16_53557405     AAsi    T    C        0      0        2 
  16 chr16_53557405     AKia    T    C        0      0        2 
  16 chr16_53557405     AOna    T    C        0      0        2 
  16 chr16_53557405     ASom    T    C        0      0        2 
  16 chr16_53557405     HCab    T    C        1      2        2 
  16 chr16_53557405     HPrz    T    C        1      2        2 
  16 chr16_53557405     ZBoe    T    C        0      0        2 
  16 chr16_53557405     ZGre    T    C        0      0        2 
  16 chr16_53557405     ZHar    T    C        0      0        2 
  16 chr16_53557405   Sample    T    C        0      0        2 
  16 chr16_53563005     AAsi    A    G        0      0        2 
  16 chr16_53563005     AKia    A    G        0      0        2 
  16 chr16_53563005     AOna    A    G        0      0        2 
  16 chr16_53563005     ASom    A    G        0      0        2 
  16 chr16_53563005     HCab    A    G        0      0        2 
  16 chr16_53563005     HPrz    A    G      0.5      1        2 
  16 chr16_53563005     ZBoe    A    G        0      0        2 
  16 chr16_53563005     ZGre    A    G        0      0        2 
  16 chr16_53563005     ZHar    A    G        0      0        2 
  16 chr16_53563005   Sample    A    G        0      0        2 
  16 chr16_53577166     AAsi    A    C        0      0        2 
  16 chr16_53577166     AKia    A    C        0      0        2 
  16 chr16_53577166     AOna    A    C        0      0        2 
  16 chr16_53577166     ASom    A    C        0      0        2 
  16 chr16_53577166     HCab    A    C      0.5      1        2 
  16 chr16_53577166     HPrz    A    C        0      0        2 
  16 chr16_53577166     ZBoe    A    C        0      0        2 
  16 chr16_53577166     ZGre    A    C        0      0        2 
  16 chr16_53577166     ZHar    A    C        0      0        2 
  16 chr16_53577166   Sample    A    C        0      0        2 
  16 chr16_53578613     AAsi    C    A        0      0        2 
  16 chr16_53578613     AKia    C    A        0      0        2 
  16 chr16_53578613     AOna    C    A        0      0        2 
  16 chr16_53578613     ASom    C    A        0      0        2 
  16 chr16_53578613     HCab    C    A        0      0        2 
  16 chr16_53578613     HPrz    C    A        0      0        2 
  16 chr16_53578613     ZBoe    C    A        0      0        2 
  16 chr16_53578613     ZGre    C    A        1      2        2 
  16 chr16_53578613     ZHar    C    A        0      0        2 
  16 chr16_53578613   Sample    C    A        0      0        2 
  16 chr16_53584070     AAsi    T    A        0      0        2 
  16 chr16_53584070     AKia    T    A        1      2        2 
  16 chr16_53584070     AOna    T    A        1      2        2 
  16 chr16_53584070     ASom    T    A        0      0        2 
  16 chr16_53584070     HCab    T    A        0      0        2 
  16 chr16_53584070     HPrz    T    A        0      0        2 
  16 chr16_53584070     ZBoe    T    A        0      0        2 
  16 chr16_53584070     ZGre    T    A        0      0        2 
  16 chr16_53584070     ZHar    T    A        0      0        2 
  16 chr16_53584070   Sample    T    A        0      0        2 
  16 chr16_53584197     AAsi    A    G        0      0        2 
  16 chr16_53584197     AKia    A    G        0      0        2 
  16 chr16_53584197     AOna    A    G        0      0        2 
  16 chr16_53584197     ASom    A    G        0      0        2 
  16 chr16_53584197     HCab    A    G      0.5      1        2 
  16 chr16_53584197     HPrz    A    G        1      2        2 
  16 chr16_53584197     ZBoe    A    G        0      0        2 
  16 chr16_53584197     ZGre    A    G        0      0        2 
  16 chr16_53584197     ZHar    A    G        0      0        2 
  16 chr16_53584197   Sample    A    G        0      0        2 
  16 chr16_53585195     AAsi    A    G        0      0        2 
  16 chr16_53585195     AKia    A    G        0      0        2 
  16 chr16_53585195     AOna    A    G        0      0        2 
  16 chr16_53585195     ASom    A    G        0      0        2 
  16 chr16_53585195     HCab    A    G        1      2        2 
  16 chr16_53585195     HPrz    A    G        1      2        2 
  16 chr16_53585195     ZBoe    A    G        0      0        2 
  16 chr16_53585195     ZGre    A    G        0      0        2 
  16 chr16_53585195     ZHar    A    G        0      0        2 
  16 chr16_53585195   Sample    A    G        0      0        2 
  16 chr16_53603334     AAsi    C    T        0      0        2 
  16 chr16_53603334     AKia    C    T        0      0        2 
  16 chr16_53603334     AOna    C    T        0      0        2 
  16 chr16_53603334     ASom    C    T      0.5      1        2 
  16 chr16_53603334     HCab    C    T        0      0        2 
  16 chr16_53603334     HPrz    C    T        0      0        2 
  16 chr16_53603334     ZBoe    C    T        0      0        2 
  16 chr16_53603334     ZGre    C    T        0      0        2 
  16 chr16_53603334     ZHar    C    T        0      0        2 
  16 chr16_53603334   Sample    C    T        0      0        2 
  16 chr16_53606552     AAsi    C    T      0.5      1        2 
  16 chr16_53606552     AKia    C    T        0      0        2 
  16 chr16_53606552     AOna    C    T        0      0        2 
  16 chr16_53606552     ASom    C    T        0      0        2 
  16 chr16_53606552     HCab    C    T        0      0        2 
  16 chr16_53606552     HPrz    C    T        0      0        2 
  16 chr16_53606552     ZBoe    C    T        0      0        2 
  16 chr16_53606552     ZGre    C    T        0      0        2 
  16 chr16_53606552     ZHar    C    T        0      0        2 
  16 chr16_53606552   Sample    C    T        1      2        2 
  16 chr16_53610779     AAsi    C    T        0      0        2 
  16 chr16_53610779     AKia    C    T        0      0        2 
  16 chr16_53610779     AOna    C    T        0      0        2 
  16 chr16_53610779     ASom    C    T        0      0        2 
  16 chr16_53610779     HCab    C    T        1      2        2 
  16 chr16_53610779     HPrz    C    T        1      2        2 
  16 chr16_53610779     ZBoe    C    T        0      0        2 
  16 chr16_53610779     ZGre    C    T        0      0        2 
  16 chr16_53610779     ZHar    C    T        0      0        2 
  16 chr16_53610779   Sample    C    T        0      0        2 
  16 chr16_53612296     AAsi    G    A      0.5      1        2 
  16 chr16_53612296     AKia    G    A        0      0        2 
  16 chr16_53612296     AOna    G    A        0      0        2 
  16 chr16_53612296     ASom    G    A        1      2        2 
  16 chr16_53612296     HCab    G    A        0      0        2 
  16 chr16_53612296     HPrz    G    A        0      0        2 
  16 chr16_53612296     ZBoe    G    A        0      0        2 
  16 chr16_53612296     ZGre    G    A        0      0        2 
  16 chr16_53612296     ZHar    G    A        0      0        2 
  16 chr16_53612296   Sample    G    A        0      0        2 
  16 chr16_53618225     AAsi    T    C        0      0        2 
  16 chr16_53618225     AKia    T    C        0      0        2 
  16 chr16_53618225     AOna    T    C        0      0        2 
  16 chr16_53618225     ASom    T    C        0      0        2 
  16 chr16_53618225     HCab    T    C        0      0        2 
  16 chr16_53618225     HPrz    T    C        0      0        2 
  16 chr16_53618225     ZBoe    T    C        0      0        2 
  16 chr16_53618225     ZGre    T    C        0      0        2 
  16 chr16_53618225     ZHar    T    C        1      2        2 
  16 chr16_53618225   Sample    T    C        0      0        2 
  16 chr16_53625613     AAsi    G    T        0      0        2 
  16 chr16_53625613     AKia    G    T        1      2        2 
  16 chr16_53625613     AOna    G    T        0      0        2 
  16 chr16_53625613     ASom    G    T        0      0        2 
  16 chr16_53625613     HCab    G    T        0      0        2 
  16 chr16_53625613     HPrz    G    T        0      0        2 
  16 chr16_53625613     ZBoe    G    T        0      0        2 
  16 chr16_53625613     ZGre    G    T        0      0        2 
  16 chr16_53625613     ZHar    G    T        0      0        2 
  16 chr16_53625613   Sample    G    T        0      0        2 
  16 chr16_53627352     AAsi    T    C        0      0        2 
  16 chr16_53627352     AKia    T    C        0      0        2 
  16 chr16_53627352     AOna    T    C        0      0        2 
  16 chr16_53627352     ASom    T    C        0      0        2 
  16 chr16_53627352     HCab    T    C        0      0        2 
  16 chr16_53627352     HPrz    T    C        0      0        2 
  16 chr16_53627352     ZBoe    T    C      0.5      1        2 
  16 chr16_53627352     ZGre    T    C        0      0        2 
  16 chr16_53627352     ZHar    T    C        0      0        2 
  16 chr16_53627352   Sample    T    C        0      0        2 
  16 chr16_53627892     AAsi    A    G        0      0        2 
  16 chr16_53627892     AKia    A    G        0      0        2 
  16 chr16_53627892     AOna    A    G        0      0        2 
  16 chr16_53627892     ASom    A    G        0      0        2 
  16 chr16_53627892     HCab    A    G        0      0        2 
  16 chr16_53627892     HPrz    A    G        0      0        2 
  16 chr16_53627892     ZBoe    A    G        0      0        2 
  16 chr16_53627892     ZGre    A    G        0      0        2 
  16 chr16_53627892     ZHar    A    G      0.5      1        2 
  16 chr16_53627892   Sample    A    G        0      0        2 
  16 chr16_53631392     AAsi    G    A      0.5      1        2 
  16 chr16_53631392     AKia    G    A        1      2        2 
  16 chr16_53631392     AOna    G    A        1      2        2 
  16 chr16_53631392     ASom    G    A        1      2        2 
  16 chr16_53631392     HCab    G    A        0      0        2 
  16 chr16_53631392     HPrz    G    A        0      0        2 
  16 chr16_53631392     ZBoe    G    A        0      0        2 
  16 chr16_53631392     ZGre    G    A        0      0        2 
  16 chr16_53631392     ZHar    G    A        0      0        2 
  16 chr16_53631392   Sample    G    A        1      2        2 
  16 chr16_53638349     AAsi    T    C        0      0        2 
  16 chr16_53638349     AKia    T    C        0      0        2 
  16 chr16_53638349     AOna    T    C        0      0        2 
  16 chr16_53638349     ASom    T    C        0      0        2 
  16 chr16_53638349     HCab    T    C        0      0        2 
  16 chr16_53638349     HPrz    T    C        0      0        2 
  16 chr16_53638349     ZBoe    T    C        1      2        2 
  16 chr16_53638349     ZGre    T    C        0      0        2 
  16 chr16_53638349     ZHar    T    C        0      0        2 
  16 chr16_53638349   Sample    T    C        0      0        2 
  16 chr16_53649100     AAsi    T    G        0      0        2 
  16 chr16_53649100     AKia    T    G        0      0        2 
  16 chr16_53649100     AOna    T    G        0      0        2 
  16 chr16_53649100     ASom    T    G        0      0        2 
  16 chr16_53649100     HCab    T    G        1      2        2 
  16 chr16_53649100     HPrz    T    G        1      2        2 
  16 chr16_53649100     ZBoe    T    G        0      0        2 
  16 chr16_53649100     ZGre    T    G        0      0        2 
  16 chr16_53649100     ZHar    T    G        0      0        2 
  16 chr16_53649100   Sample    T    G        0      0        2 
  16 chr16_53658076     AAsi    T    C        0      0        2 
  16 chr16_53658076     AKia    T    C        0      0        2 
  16 chr16_53658076     AOna    T    C        0      0        2 
  16 chr16_53658076     ASom    T    C        0      0        2 
  16 chr16_53658076     HCab    T    C        1      2        2 
  16 chr16_53658076     HPrz    T    C        1      2        2 
  16 chr16_53658076     ZBoe    T    C        0      0        2 
  16 chr16_53658076     ZGre    T    C        0      0        2 
  16 chr16_53658076     ZHar    T    C        0      0        2 
  16 chr16_53658076   Sample    T    C        0      0        2 
  16 chr16_53662445     AAsi    A    T        0      0        2 
  16 chr16_53662445     AKia    A    T        0      0        2 
  16 chr16_53662445     AOna    A    T        0      0        2 
  16 chr16_53662445     ASom    A    T        0      0        2 
  16 chr16_53662445     HCab    A    T        0      0        2 
  16 chr16_53662445     HPrz    A    T        0      0        2 
  16 chr16_53662445     ZBoe    A    T      0.5      1        2 
  16 chr16_53662445     ZGre    A    T        0      0        2 
  16 chr16_53662445     ZHar    A    T        0      0        2 
  16 chr16_53662445   Sample    A    T        0      0        2 
  16 chr16_53662497     AAsi    A    C        0      0        2 
  16 chr16_53662497     AKia    A    C        0      0        2 
  16 chr16_53662497     AOna    A    C        0      0        2 
  16 chr16_53662497     ASom    A    C        0      0        2 
  16 chr16_53662497     HCab    A    C        1      2        2 
  16 chr16_53662497     HPrz    A    C        1      2        2 
  16 chr16_53662497     ZBoe    A    C      0.5      1        2 
  16 chr16_53662497     ZGre    A    C        1      2        2 
  16 chr16_53662497     ZHar    A    C        1      2        2 
  16 chr16_53662497   Sample    A    C        0      0        2 
  16 chr16_53665172     AAsi    T    G        0      0        2 
  16 chr16_53665172     AKia    T    G        0      0        2 
  16 chr16_53665172     AOna    T    G        0      0        2 
  16 chr16_53665172     ASom    T    G        0      0        2 
  16 chr16_53665172     HCab    T    G        1      2        2 
  16 chr16_53665172     HPrz    T    G        1      2        2 
  16 chr16_53665172     ZBoe    T    G      0.5      1        2 
  16 chr16_53665172     ZGre    T    G        1      2        2 
  16 chr16_53665172     ZHar    T    G        1      2        2 
  16 chr16_53665172   Sample    T    G        0      0        2 
  16 chr16_53676414     AAsi    T    A        0      0        2 
  16 chr16_53676414     AKia    T    A        0      0        2 
  16 chr16_53676414     AOna    T    A        0      0        2 
  16 chr16_53676414     ASom    T    A        0      0        2 
  16 chr16_53676414     HCab    T    A        0      0        2 
  16 chr16_53676414     HPrz    T    A        0      0        2 
  16 chr16_53676414     ZBoe    T    A        1      2        2 
  16 chr16_53676414     ZGre    T    A        0      0        2 
  16 chr16_53676414     ZHar    T    A        0      0        2 
  16 chr16_53676414   Sample    T    A        0      0        2 
  16 chr16_53676872     AAsi    T    C        0      0        2 
  16 chr16_53676872     AKia    T    C        0      0        2 
  16 chr16_53676872     AOna    T    C        0      0        2 
  16 chr16_53676872     ASom    T    C        0      0        2 
  16 chr16_53676872     HCab    T    C        0      0        2 
  16 chr16_53676872     HPrz    T    C        0      0        2 
  16 chr16_53676872     ZBoe    T    C      0.5      1        2 
  16 chr16_53676872     ZGre    T    C        0      0        2 
  16 chr16_53676872     ZHar    T    C        0      0        2 
  16 chr16_53676872   Sample    T    C        0      0        2 
  16 chr16_53678480     AAsi    G    A        0      0        2 
  16 chr16_53678480     AKia    G    A        0      0        2 
  16 chr16_53678480     AOna    G    A      0.5      1        2 
  16 chr16_53678480     ASom    G    A        0      0        2 
  16 chr16_53678480     HCab    G    A        0      0        2 
  16 chr16_53678480     HPrz    G    A        0      0        2 
  16 chr16_53678480     ZBoe    G    A        0      0        2 
  16 chr16_53678480     ZGre    G    A        0      0        2 
  16 chr16_53678480     ZHar    G    A        0      0        2 
  16 chr16_53678480   Sample    G    A        0      0        2 
  16 chr16_53678678     AAsi    G    A        1      2        2 
  16 chr16_53678678     AKia    G    A        0      0        2 
  16 chr16_53678678     AOna    G    A        0      0        2 
  16 chr16_53678678     ASom    G    A        1      2        2 
  16 chr16_53678678     HCab    G    A        0      0        2 
  16 chr16_53678678     HPrz    G    A        0      0        2 
  16 chr16_53678678     ZBoe    G    A        0      0        2 
  16 chr16_53678678     ZGre    G    A        0      0        2 
  16 chr16_53678678     ZHar    G    A        0      0        2 
  16 chr16_53678678   Sample    G    A        1      2        2 
  16 chr16_53680705     AAsi    C    T        0      0        2 
  16 chr16_53680705     AKia    C    T        0      0        2 
  16 chr16_53680705     AOna    C    T        0      0        2 
  16 chr16_53680705     ASom    C    T        0      0        2 
  16 chr16_53680705     HCab    C    T        0      0        2 
  16 chr16_53680705     HPrz    C    T        0      0        2 
  16 chr16_53680705     ZBoe    C    T        0      0        2 
  16 chr16_53680705     ZGre    C    T        0      0        2 
  16 chr16_53680705     ZHar    C    T      0.5      1        2 
  16 chr16_53680705   Sample    C    T        0      0        2 
  16 chr16_53684276     AAsi    C    T        0      0        2 
  16 chr16_53684276     AKia    C    T        0      0        2 
  16 chr16_53684276     AOna    C    T      0.5      1        2 
  16 chr16_53684276     ASom    C    T        0      0        2 
  16 chr16_53684276     HCab    C    T        0      0        2 
  16 chr16_53684276     HPrz    C    T        0      0        2 
  16 chr16_53684276     ZBoe    C    T        0      0        2 
  16 chr16_53684276     ZGre    C    T        0      0        2 
  16 chr16_53684276     ZHar    C    T        0      0        2 
  16 chr16_53684276   Sample    C    T        0      0        2 
  16 chr16_53692124     AAsi    T    C        0      0        2 
  16 chr16_53692124     AKia    T    C        0      0        2 
  16 chr16_53692124     AOna    T    C        0      0        2 
  16 chr16_53692124     ASom    T    C        0      0        2 
  16 chr16_53692124     HCab    T    C        1      2        2 
  16 chr16_53692124     HPrz    T    C        1      2        2 
  16 chr16_53692124     ZBoe    T    C        0      0        2 
  16 chr16_53692124     ZGre    T    C        0      0        2 
  16 chr16_53692124     ZHar    T    C        0      0        2 
  16 chr16_53692124   Sample    T    C        0      0        2 
  16 chr16_53695958     AAsi    T    C        0      0        2 
  16 chr16_53695958     AKia    T    C        0      0        2 
  16 chr16_53695958     AOna    T    C        0      0        2 
  16 chr16_53695958     ASom    T    C        0      0        2 
  16 chr16_53695958     HCab    T    C        1      2        2 
  16 chr16_53695958     HPrz    T    C        1      2        2 
  16 chr16_53695958     ZBoe    T    C        0      0        2 
  16 chr16_53695958     ZGre    T    C        0      0        2 
  16 chr16_53695958     ZHar    T    C        0      0        2 
  16 chr16_53695958   Sample    T    C        0      0        2 
  16 chr16_53696972     AAsi    T    C      0.5      1        2 
  16 chr16_53696972     AKia    T    C        0      0        2 
  16 chr16_53696972     AOna    T    C        0      0        2 
  16 chr16_53696972     ASom    T    C        0      0        2 
  16 chr16_53696972     HCab    T    C        0      0        2 
  16 chr16_53696972     HPrz    T    C        0      0        2 
  16 chr16_53696972     ZBoe    T    C        0      0        2 
  16 chr16_53696972     ZGre    T    C        0      0        2 
  16 chr16_53696972     ZHar    T    C        0      0        2 
  16 chr16_53696972   Sample    T    C        1      2        2 
  16 chr16_53706890     AAsi    G    A        0      0        2 
  16 chr16_53706890     AKia    G    A        0      0        2 
  16 chr16_53706890     AOna    G    A        0      0        2 
  16 chr16_53706890     ASom    G    A        0      0        2 
  16 chr16_53706890     HCab    G    A        0      0        2 
  16 chr16_53706890     HPrz    G    A        0      0        2 
  16 chr16_53706890     ZBoe    G    A        0      0        2 
  16 chr16_53706890     ZGre    G    A        0      0        2 
  16 chr16_53706890     ZHar    G    A      0.5      1        2 
  16 chr16_53706890   Sample    G    A        0      0        2 
  16 chr16_53707488     AAsi    T    C        0      0        2 
  16 chr16_53707488     AKia    T    C        0      0        2 
  16 chr16_53707488     AOna    T    C      0.5      1        2 
  16 chr16_53707488     ASom    T    C        0      0        2 
  16 chr16_53707488     HCab    T    C        0      0        2 
  16 chr16_53707488     HPrz    T    C        0      0        2 
  16 chr16_53707488     ZBoe    T    C        0      0        2 
  16 chr16_53707488     ZGre    T    C        0      0        2 
  16 chr16_53707488     ZHar    T    C        0      0        2 
  16 chr16_53707488   Sample    T    C        0      0        2 
  16 chr16_53713249     AAsi    C    G        0      0        2 
  16 chr16_53713249     AKia    C    G        0      0        2 
  16 chr16_53713249     AOna    C    G        0      0        2 
  16 chr16_53713249     ASom    C    G        0      0        2 
  16 chr16_53713249     HCab    C    G        0      0        2 
  16 chr16_53713249     HPrz    C    G        0      0        2 
  16 chr16_53713249     ZBoe    C    G        0      0        2 
  16 chr16_53713249     ZGre    C    G      0.5      1        2 
  16 chr16_53713249     ZHar    C    G        0      0        2 
  16 chr16_53713249   Sample    C    G        0      0        2 
  16 chr16_53714241     AAsi    C    T        0      0        2 
  16 chr16_53714241     AKia    C    T        0      0        2 
  16 chr16_53714241     AOna    C    T        0      0        2 
  16 chr16_53714241     ASom    C    T        0      0        2 
  16 chr16_53714241     HCab    C    T        0      0        2 
  16 chr16_53714241     HPrz    C    T        0      0        2 
  16 chr16_53714241     ZBoe    C    T        0      0        2 
  16 chr16_53714241     ZGre    C    T      0.5      1        2 
  16 chr16_53714241     ZHar    C    T        0      0        2 
  16 chr16_53714241   Sample    C    T        0      0        2 
  16 chr16_53716814     AAsi    T    C        0      0        2 
  16 chr16_53716814     AKia    T    C        1      2        2 
  16 chr16_53716814     AOna    T    C        0      0        2 
  16 chr16_53716814     ASom    T    C        0      0        2 
  16 chr16_53716814     HCab    T    C        0      0        2 
  16 chr16_53716814     HPrz    T    C        0      0        2 
  16 chr16_53716814     ZBoe    T    C        0      0        2 
  16 chr16_53716814     ZGre    T    C        0      0        2 
  16 chr16_53716814     ZHar    T    C        0      0        2 
  16 chr16_53716814   Sample    T    C        0      0        2 
  16 chr16_53717274     AAsi    G    A        0      0        2 
  16 chr16_53717274     AKia    G    A        0      0        2 
  16 chr16_53717274     AOna    G    A        0      0        2 
  16 chr16_53717274     ASom    G    A        0      0        2 
  16 chr16_53717274     HCab    G    A        0      0        2 
  16 chr16_53717274     HPrz    G    A        0      0        2 
  16 chr16_53717274     ZBoe    G    A        1      2        2 
  16 chr16_53717274     ZGre    G    A        1      2        2 
  16 chr16_53717274     ZHar    G    A      0.5      1        2 
  16 chr16_53717274   Sample    G    A        0      0        2 
  16 chr16_53721398     AAsi    A    C      0.5      1        2 
  16 chr16_53721398     AKia    A    C        0      0        2 
  16 chr16_53721398     AOna    A    C        0      0        2 
  16 chr16_53721398     ASom    A    C        1      2        2 
  16 chr16_53721398     HCab    A    C        0      0        2 
  16 chr16_53721398     HPrz    A    C        0      0        2 
  16 chr16_53721398     ZBoe    A    C        0      0        2 
  16 chr16_53721398     ZGre    A    C        0      0        2 
  16 chr16_53721398     ZHar    A    C        0      0        2 
  16 chr16_53721398   Sample    A    C        0      0        2 
  16 chr16_53728996     AAsi    C    A        0      0        2 
  16 chr16_53728996     AKia    C    A        0      0        2 
  16 chr16_53728996     AOna    C    A        0      0        2 
  16 chr16_53728996     ASom    C    A        0      0        2 
  16 chr16_53728996     HCab    C    A        0      0        2 
  16 chr16_53728996     HPrz    C    A        0      0        2 
  16 chr16_53728996     ZBoe    C    A      0.5      1        2 
  16 chr16_53728996     ZGre    C    A        0      0        2 
  16 chr16_53728996     ZHar    C    A        0      0        2 
  16 chr16_53728996   Sample    C    A        0      0        2 
  16 chr16_53729688     AAsi    T    G        0      0        2 
  16 chr16_53729688     AKia    T    G        0      0        2 
  16 chr16_53729688     AOna    T    G        0      0        2 
  16 chr16_53729688     ASom    T    G        0      0        2 
  16 chr16_53729688     HCab    T    G        1      2        2 
  16 chr16_53729688     HPrz    T    G        1      2        2 
  16 chr16_53729688     ZBoe    T    G        0      0        2 
  16 chr16_53729688     ZGre    T    G        0      0        2 
  16 chr16_53729688     ZHar    T    G        0      0        2 
  16 chr16_53729688   Sample    T    G        0      0        2 
  16 chr16_53732675     AAsi    C    G        0      0        2 
  16 chr16_53732675     AKia    C    G        0      0        2 
  16 chr16_53732675     AOna    C    G        0      0        2 
  16 chr16_53732675     ASom    C    G        0      0        2 
  16 chr16_53732675     HCab    C    G        1      2        2 
  16 chr16_53732675     HPrz    C    G        1      2        2 
  16 chr16_53732675     ZBoe    C    G        0      0        2 
  16 chr16_53732675     ZGre    C    G        0      0        2 
  16 chr16_53732675     ZHar    C    G        0      0        2 
  16 chr16_53732675   Sample    C    G        0      0        2 
  16 chr16_53732747     AAsi    G    A        0      0        2 
  16 chr16_53732747     AKia    G    A        0      0        2 
  16 chr16_53732747     AOna    G    A        0      0        2 
  16 chr16_53732747     ASom    G    A        0      0        2 
  16 chr16_53732747     HCab    G    A        0      0        2 
  16 chr16_53732747     HPrz    G    A      0.5      1        2 
  16 chr16_53732747     ZBoe    G    A        0      0        2 
  16 chr16_53732747     ZGre    G    A        0      0        2 
  16 chr16_53732747     ZHar    G    A        0      0        2 
  16 chr16_53732747   Sample    G    A        0      0        2 
  16 chr16_53738686     AAsi    A    G        0      0        2 
  16 chr16_53738686     AKia    A    G        0      0        2 
  16 chr16_53738686     AOna    A    G        0      0        2 
  16 chr16_53738686     ASom    A    G        0      0        2 
  16 chr16_53738686     HCab    A    G      0.5      1        2 
  16 chr16_53738686     HPrz    A    G      0.5      1        2 
  16 chr16_53738686     ZBoe    A    G        0      0        2 
  16 chr16_53738686     ZGre    A    G        0      0        2 
  16 chr16_53738686     ZHar    A    G        0      0        2 
  16 chr16_53738686   Sample    A    G        0      0        2 
  16 chr16_53740689     AAsi    G    A        0      0        2 
  16 chr16_53740689     AKia    G    A        0      0        2 
  16 chr16_53740689     AOna    G    A        0      0        2 
  16 chr16_53740689     ASom    G    A        0      0        2 
  16 chr16_53740689     HCab    G    A        1      2        2 
  16 chr16_53740689     HPrz    G    A        1      2        2 
  16 chr16_53740689     ZBoe    G    A        0      0        2 
  16 chr16_53740689     ZGre    G    A        0      0        2 
  16 chr16_53740689     ZHar    G    A        0      0        2 
  16 chr16_53740689   Sample    G    A        0      0        2 
  16 chr16_53748757     AAsi    T    C        0      0        2 
  16 chr16_53748757     AKia    T    C        0      0        2 
  16 chr16_53748757     AOna    T    C        0      0        2 
  16 chr16_53748757     ASom    T    C        0      0        2 
  16 chr16_53748757     HCab    T    C        1      2        2 
  16 chr16_53748757     HPrz    T    C        1      2        2 
  16 chr16_53748757     ZBoe    T    C        0      0        2 
  16 chr16_53748757     ZGre    T    C        0      0        2 
  16 chr16_53748757     ZHar    T    C        0      0        2 
  16 chr16_53748757   Sample    T    C        0      0        2 
  16 chr16_53751753     AAsi    A    G        0      0        2 
  16 chr16_53751753     AKia    A    G        0      0        2 
  16 chr16_53751753     AOna    A    G        0      0        2 
  16 chr16_53751753     ASom    A    G      0.5      1        2 
  16 chr16_53751753     HCab    A    G        0      0        2 
  16 chr16_53751753     HPrz    A    G        0      0        2 
  16 chr16_53751753     ZBoe    A    G        0      0        2 
  16 chr16_53751753     ZGre    A    G        0      0        2 
  16 chr16_53751753     ZHar    A    G        0      0        2 
  16 chr16_53751753   Sample    A    G        0      0        2 
  16 chr16_53752633     AAsi    T    G        0      0        2 
  16 chr16_53752633     AKia    T    G        0      0        2 
  16 chr16_53752633     AOna    T    G        0      0        2 
  16 chr16_53752633     ASom    T    G        0      0        2 
  16 chr16_53752633     HCab    T    G        0      0        2 
  16 chr16_53752633     HPrz    T    G        0      0        2 
  16 chr16_53752633     ZBoe    T    G      0.5      1        2 
  16 chr16_53752633     ZGre    T    G        0      0        2 
  16 chr16_53752633     ZHar    T    G        0      0        2 
  16 chr16_53752633   Sample    T    G        0      0        2 
  16 chr16_53765774     AAsi    C    T        0      0        2 
  16 chr16_53765774     AKia    C    T        0      0        2 
  16 chr16_53765774     AOna    C    T        0      0        2 
  16 chr16_53765774     ASom    C    T        0      0        2 
  16 chr16_53765774     HCab    C    T        0      0        2 
  16 chr16_53765774     HPrz    C    T        0      0        2 
  16 chr16_53765774     ZBoe    C    T        1      2        2 
  16 chr16_53765774     ZGre    C    T        1      2        2 
  16 chr16_53765774     ZHar    C    T        1      2        2 
  16 chr16_53765774   Sample    C    T        0      0        2 
  16 chr16_53767678     AAsi    A    G        0      0        2 
  16 chr16_53767678     AKia    A    G        0      0        2 
  16 chr16_53767678     AOna    A    G        0      0        2 
  16 chr16_53767678     ASom    A    G        0      0        2 
  16 chr16_53767678     HCab    A    G        0      0        2 
  16 chr16_53767678     HPrz    A    G        0      0        2 
  16 chr16_53767678     ZBoe    A    G        1      2        2 
  16 chr16_53767678     ZGre    A    G        0      0        2 
  16 chr16_53767678     ZHar    A    G        0      0        2 
  16 chr16_53767678   Sample    A    G        0      0        2 
  16 chr16_53770837     AAsi    T    C        0      0        2 
  16 chr16_53770837     AKia    T    C        0      0        2 
  16 chr16_53770837     AOna    T    C        0      0        2 
  16 chr16_53770837     ASom    T    C        0      0        2 
  16 chr16_53770837     HCab    T    C      0.5      1        2 
  16 chr16_53770837     HPrz    T    C      0.5      1        2 
  16 chr16_53770837     ZBoe    T    C        0      0        2 
  16 chr16_53770837     ZGre    T    C        0      0        2 
  16 chr16_53770837     ZHar    T    C        0      0        2 
  16 chr16_53770837   Sample    T    C        0      0        2 
  16 chr16_53779296     AAsi    C    T        0      0        2 
  16 chr16_53779296     AKia    C    T        0      0        2 
  16 chr16_53779296     AOna    C    T        0      0        2 
  16 chr16_53779296     ASom    C    T        0      0        2 
  16 chr16_53779296     HCab    C    T        1      2        2 
  16 chr16_53779296     HPrz    C    T        1      2        2 
  16 chr16_53779296     ZBoe    C    T        0      0        2 
  16 chr16_53779296     ZGre    C    T        0      0        2 
  16 chr16_53779296     ZHar    C    T        0      0        2 
  16 chr16_53779296   Sample    C    T        0      0        2 
  16 chr16_53784022     AAsi    C    T        0      0        2 
  16 chr16_53784022     AKia    C    T        0      0        2 
  16 chr16_53784022     AOna    C    T        0      0        2 
  16 chr16_53784022     ASom    C    T      0.5      1        2 
  16 chr16_53784022     HCab    C    T        0      0        2 
  16 chr16_53784022     HPrz    C    T        0      0        2 
  16 chr16_53784022     ZBoe    C    T        0      0        2 
  16 chr16_53784022     ZGre    C    T        0      0        2 
  16 chr16_53784022     ZHar    C    T        0      0        2 
  16 chr16_53784022   Sample    C    T        0      0        2 
  16 chr16_53787973     AAsi    G    A        0      0        2 
  16 chr16_53787973     AKia    G    A        0      0        2 
  16 chr16_53787973     AOna    G    A      0.5      1        2 
  16 chr16_53787973     ASom    G    A        0      0        2 
  16 chr16_53787973     HCab    G    A        0      0        2 
  16 chr16_53787973     HPrz    G    A        0      0        2 
  16 chr16_53787973     ZBoe    G    A        1      2        2 
  16 chr16_53787973     ZGre    G    A        1      2        2 
  16 chr16_53787973     ZHar    G    A        1      2        2 
  16 chr16_53787973   Sample    G    A        0      0        2 
  16 chr16_53793653     AAsi    C    T        0      0        2 
  16 chr16_53793653     AKia    C    T        0      0        2 
  16 chr16_53793653     AOna    C    T        0      0        2 
  16 chr16_53793653     ASom    C    T        0      0        2 
  16 chr16_53793653     HCab    C    T      0.5      1        2 
  16 chr16_53793653     HPrz    C    T      0.5      1        2 
  16 chr16_53793653     ZBoe    C    T        0      0        2 
  16 chr16_53793653     ZGre    C    T        0      0        2 
  16 chr16_53793653     ZHar    C    T        0      0        2 
  16 chr16_53793653   Sample    C    T        0      0        2 
  16 chr16_53797546     AAsi    A    G        0      0        2 
  16 chr16_53797546     AKia    A    G        0      0        2 
  16 chr16_53797546     AOna    A    G      0.5      1        2 
  16 chr16_53797546     ASom    A    G        0      0        2 
  16 chr16_53797546     HCab    A    G        0      0        2 
  16 chr16_53797546     HPrz    A    G        0      0        2 
  16 chr16_53797546     ZBoe    A    G        0      0        2 
  16 chr16_53797546     ZGre    A    G        0      0        2 
  16 chr16_53797546     ZHar    A    G        0      0        2 
  16 chr16_53797546   Sample    A    G        0      0        2 
  16 chr16_53799926     AAsi    G    A        0      0        2 
  16 chr16_53799926     AKia    G    A        0      0        2 
  16 chr16_53799926     AOna    G    A        0      0        2 
  16 chr16_53799926     ASom    G    A        0      0        2 
  16 chr16_53799926     HCab    G    A        1      2        2 
  16 chr16_53799926     HPrz    G    A      0.5      1        2 
  16 chr16_53799926     ZBoe    G    A        0      0        2 
  16 chr16_53799926     ZGre    G    A        0      0        2 
  16 chr16_53799926     ZHar    G    A        0      0        2 
  16 chr16_53799926   Sample    G    A        0      0        2 
  16 chr16_53800928     AAsi    A    G        0      0        2 
  16 chr16_53800928     AKia    A    G        0      0        2 
  16 chr16_53800928     AOna    A    G      0.5      1        2 
  16 chr16_53800928     ASom    A    G        0      0        2 
  16 chr16_53800928     HCab    A    G        0      0        2 
  16 chr16_53800928     HPrz    A    G        0      0        2 
  16 chr16_53800928     ZBoe    A    G      0.5      1        2 
  16 chr16_53800928     ZGre    A    G        0      0        2 
  16 chr16_53800928     ZHar    A    G        0      0        2 
  16 chr16_53800928   Sample    A    G        0      0        2 
  16 chr16_53803212     AAsi    A    G        0      0        2 
  16 chr16_53803212     AKia    A    G        0      0        2 
  16 chr16_53803212     AOna    A    G        0      0        2 
  16 chr16_53803212     ASom    A    G        0      0        2 
  16 chr16_53803212     HCab    A    G      0.5      1        2 
  16 chr16_53803212     HPrz    A    G      0.5      1        2 
  16 chr16_53803212     ZBoe    A    G        0      0        2 
  16 chr16_53803212     ZGre    A    G        0      0        2 
  16 chr16_53803212     ZHar    A    G        0      0        2 
  16 chr16_53803212   Sample    A    G        0      0        2 
  16 chr16_53807462     AAsi    T    C        0      0        2 
  16 chr16_53807462     AKia    T    C        0      0        2 
  16 chr16_53807462     AOna    T    C        0      0        2 
  16 chr16_53807462     ASom    T    C        0      0        2 
  16 chr16_53807462     HCab    T    C        1      2        2 
  16 chr16_53807462     HPrz    T    C        1      2        2 
  16 chr16_53807462     ZBoe    T    C        0      0        2 
  16 chr16_53807462     ZGre    T    C        0      0        2 
  16 chr16_53807462     ZHar    T    C        0      0        2 
  16 chr16_53807462   Sample    T    C        0      0        2 
  16 chr16_53808935     AAsi    G    A        0      0        2 
  16 chr16_53808935     AKia    G    A        0      0        2 
  16 chr16_53808935     AOna    G    A        0      0        2 
  16 chr16_53808935     ASom    G    A        0      0        2 
  16 chr16_53808935     HCab    G    A        1      2        2 
  16 chr16_53808935     HPrz    G    A        1      2        2 
  16 chr16_53808935     ZBoe    G    A        0      0        2 
  16 chr16_53808935     ZGre    G    A        0      0        2 
  16 chr16_53808935     ZHar    G    A        0      0        2 
  16 chr16_53808935   Sample    G    A        0      0        2 
  16 chr16_53811663     AAsi    G    C        0      0        2 
  16 chr16_53811663     AKia    G    C        0      0        2 
  16 chr16_53811663     AOna    G    C        0      0        2 
  16 chr16_53811663     ASom    G    C        0      0        2 
  16 chr16_53811663     HCab    G    C        0      0        2 
  16 chr16_53811663     HPrz    G    C      0.5      1        2 
  16 chr16_53811663     ZBoe    G    C        0      0        2 
  16 chr16_53811663     ZGre    G    C        0      0        2 
  16 chr16_53811663     ZHar    G    C        0      0        2 
  16 chr16_53811663   Sample    G    C        0      0        2 
  16 chr16_53824983     AAsi    G    A      0.5      1        2 
  16 chr16_53824983     AKia    G    A        0      0        2 
  16 chr16_53824983     AOna    G    A        0      0        2 
  16 chr16_53824983     ASom    G    A        0      0        2 
  16 chr16_53824983     HCab    G    A        0      0        2 
  16 chr16_53824983     HPrz    G    A        0      0        2 
  16 chr16_53824983     ZBoe    G    A        0      0        2 
  16 chr16_53824983     ZGre    G    A        0      0        2 
  16 chr16_53824983     ZHar    G    A        0      0        2 
  16 chr16_53824983   Sample    G    A        1      2        2 
  16 chr16_53826383     AAsi    A    C        0      0        2 
  16 chr16_53826383     AKia    A    C        0      0        2 
  16 chr16_53826383     AOna    A    C        0      0        2 
  16 chr16_53826383     ASom    A    C        0      0        2 
  16 chr16_53826383     HCab    A    C        1      2        2 
  16 chr16_53826383     HPrz    A    C        1      2        2 
  16 chr16_53826383     ZBoe    A    C        0      0        2 
  16 chr16_53826383     ZGre    A    C        0      0        2 
  16 chr16_53826383     ZHar    A    C        0      0        2 
  16 chr16_53826383   Sample    A    C        0      0        2 
  16 chr16_53829001     AAsi    C    T        0      0        2 
  16 chr16_53829001     AKia    C    T        0      0        2 
  16 chr16_53829001     AOna    C    T        0      0        2 
  16 chr16_53829001     ASom    C    T        0      0        2 
  16 chr16_53829001     HCab    C    T        0      0        2 
  16 chr16_53829001     HPrz    C    T        0      0        2 
  16 chr16_53829001     ZBoe    C    T      0.5      1        2 
  16 chr16_53829001     ZGre    C    T        0      0        2 
  16 chr16_53829001     ZHar    C    T        0      0        2 
  16 chr16_53829001   Sample    C    T        0      0        2 
  16 chr16_53836276     AAsi    A    T        0      0        2 
  16 chr16_53836276     AKia    A    T        1      2        2 
  16 chr16_53836276     AOna    A    T      0.5      1        2 
  16 chr16_53836276     ASom    A    T        0      0        2 
  16 chr16_53836276     HCab    A    T        0      0        2 
  16 chr16_53836276     HPrz    A    T        0      0        2 
  16 chr16_53836276     ZBoe    A    T        0      0        2 
  16 chr16_53836276     ZGre    A    T        0      0        2 
  16 chr16_53836276     ZHar    A    T        0      0        2 
  16 chr16_53836276   Sample    A    T        0      0        2 
  16 chr16_53841043     AAsi    A    C        0      0        2 
  16 chr16_53841043     AKia    A    C        0      0        2 
  16 chr16_53841043     AOna    A    C        0      0        2 
  16 chr16_53841043     ASom    A    C        0      0        2 
  16 chr16_53841043     HCab    A    C        0      0        2 
  16 chr16_53841043     HPrz    A    C        0      0        2 
  16 chr16_53841043     ZBoe    A    C        1      2        2 
  16 chr16_53841043     ZGre    A    C        0      0        2 
  16 chr16_53841043     ZHar    A    C        0      0        2 
  16 chr16_53841043   Sample    A    C        0      0        2 
  16 chr16_53847359     AAsi    A    C        0      0        2 
  16 chr16_53847359     AKia    A    C        0      0        2 
  16 chr16_53847359     AOna    A    C        0      0        2 
  16 chr16_53847359     ASom    A    C        0      0        2 
  16 chr16_53847359     HCab    A    C        0      0        2 
  16 chr16_53847359     HPrz    A    C        0      0        2 
  16 chr16_53847359     ZBoe    A    C        0      0        2 
  16 chr16_53847359     ZGre    A    C        1      2        2 
  16 chr16_53847359     ZHar    A    C        0      0        2 
  16 chr16_53847359   Sample    A    C        0      0        2 
  16 chr16_53847992     AAsi    G    A      0.5      1        2 
  16 chr16_53847992     AKia    G    A        0      0        2 
  16 chr16_53847992     AOna    G    A        0      0        2 
  16 chr16_53847992     ASom    G    A        0      0        2 
  16 chr16_53847992     HCab    G    A        0      0        2 
  16 chr16_53847992     HPrz    G    A        0      0        2 
  16 chr16_53847992     ZBoe    G    A        0      0        2 
  16 chr16_53847992     ZGre    G    A        0      0        2 
  16 chr16_53847992     ZHar    G    A        0      0        2 
  16 chr16_53847992   Sample    G    A        1      2        2 
  16 chr16_53853415     AAsi    T    C        0      0        2 
  16 chr16_53853415     AKia    T    C        0      0        2 
  16 chr16_53853415     AOna    T    C        0      0        2 
  16 chr16_53853415     ASom    T    C        0      0        2 
  16 chr16_53853415     HCab    T    C        0      0        2 
  16 chr16_53853415     HPrz    T    C        0      0        2 
  16 chr16_53853415     ZBoe    T    C        0      0        2 
  16 chr16_53853415     ZGre    T    C        1      2        2 
  16 chr16_53853415     ZHar    T    C        0      0        2 
  16 chr16_53853415   Sample    T    C        0      0        2 
  16 chr16_53853935     AAsi    A    C        0      0        2 
  16 chr16_53853935     AKia    A    C        0      0        2 
  16 chr16_53853935     AOna    A    C      0.5      1        2 
  16 chr16_53853935     ASom    A    C        0      0        2 
  16 chr16_53853935     HCab    A    C        0      0        2 
  16 chr16_53853935     HPrz    A    C        0      0        2 
  16 chr16_53853935     ZBoe    A    C        0      0        2 
  16 chr16_53853935     ZGre    A    C        0      0        2 
  16 chr16_53853935     ZHar    A    C        0      0        2 
  16 chr16_53853935   Sample    A    C        0      0        2 
  16 chr16_53857793     AAsi    G    A        0      0        2 
  16 chr16_53857793     AKia    G    A        0      0        2 
  16 chr16_53857793     AOna    G    A        0      0        2 
  16 chr16_53857793     ASom    G    A        0      0        2 
  16 chr16_53857793     HCab    G    A        0      0        2 
  16 chr16_53857793     HPrz    G    A        0      0        2 
  16 chr16_53857793     ZBoe    G    A      0.5      1        2 
  16 chr16_53857793     ZGre    G    A        0      0        2 
  16 chr16_53857793     ZHar    G    A        0      0        2 
  16 chr16_53857793   Sample    G    A        0      0        2 
  16 chr16_53862581     AAsi    G    T        0      0        2 
  16 chr16_53862581     AKia    G    T        1      2        2 
  16 chr16_53862581     AOna    G    T        0      0        2 
  16 chr16_53862581     ASom    G    T        0      0        2 
  16 chr16_53862581     HCab    G    T        0      0        2 
  16 chr16_53862581     HPrz    G    T        0      0        2 
  16 chr16_53862581     ZBoe    G    T        0      0        2 
  16 chr16_53862581     ZGre    G    T        0      0        2 
  16 chr16_53862581     ZHar    G    T        0      0        2 
  16 chr16_53862581   Sample    G    T        0      0        2 
  16 chr16_53874313     AAsi    A    T        0      0        2 
  16 chr16_53874313     AKia    A    T        0      0        2 
  16 chr16_53874313     AOna    A    T      0.5      1        2 
  16 chr16_53874313     ASom    A    T        0      0        2 
  16 chr16_53874313     HCab    A    T        0      0        2 
  16 chr16_53874313     HPrz    A    T        0      0        2 
  16 chr16_53874313     ZBoe    A    T        0      0        2 
  16 chr16_53874313     ZGre    A    T        0      0        2 
  16 chr16_53874313     ZHar    A    T        0      0        2 
  16 chr16_53874313   Sample    A    T        0      0        2 
  16 chr16_53880808     AAsi    G    T        1      2        2 
  16 chr16_53880808     AKia    G    T        1      2        2 
  16 chr16_53880808     AOna    G    T        1      2        2 
  16 chr16_53880808     ASom    G    T        1      2        2 
  16 chr16_53880808     HCab    G    T        0      0        2 
  16 chr16_53880808     HPrz    G    T        0      0        2 
  16 chr16_53880808     ZBoe    G    T        0      0        2 
  16 chr16_53880808     ZGre    G    T        0      0        2 
  16 chr16_53880808     ZHar    G    T        0      0        2 
  16 chr16_53880808   Sample    G    T        1      2        2 
  16 chr16_53890190     AAsi    C    T        0      0        2 
  16 chr16_53890190     AKia    C    T        0      0        2 
  16 chr16_53890190     AOna    C    T        0      0        2 
  16 chr16_53890190     ASom    C    T        0      0        2 
  16 chr16_53890190     HCab    C    T        0      0        2 
  16 chr16_53890190     HPrz    C    T        0      0        2 
  16 chr16_53890190     ZBoe    C    T        0      0        2 
  16 chr16_53890190     ZGre    C    T        0      0        2 
  16 chr16_53890190     ZHar    C    T      0.5      1        2 
  16 chr16_53890190   Sample    C    T        0      0        2 
  16 chr16_53912514     AAsi    G    A        0      0        2 
  16 chr16_53912514     AKia    G    A        0      0        2 
  16 chr16_53912514     AOna    G    A        0      0        2 
  16 chr16_53912514     ASom    G    A        0      0        2 
  16 chr16_53912514     HCab    G    A        1      2        2 
  16 chr16_53912514     HPrz    G    A        1      2        2 
  16 chr16_53912514     ZBoe    G    A        0      0        2 
  16 chr16_53912514     ZGre    G    A        0      0        2 
  16 chr16_53912514     ZHar    G    A        0      0        2 
  16 chr16_53912514   Sample    G    A        0      0        2 
  16 chr16_53919376     AAsi    T    C        0      0        2 
  16 chr16_53919376     AKia    T    C        0      0        2 
  16 chr16_53919376     AOna    T    C        0      0        2 
  16 chr16_53919376     ASom    T    C        0      0        2 
  16 chr16_53919376     HCab    T    C        0      0        2 
  16 chr16_53919376     HPrz    T    C        0      0        2 
  16 chr16_53919376     ZBoe    T    C      0.5      1        2 
  16 chr16_53919376     ZGre    T    C        0      0        2 
  16 chr16_53919376     ZHar    T    C        0      0        2 
  16 chr16_53919376   Sample    T    C        0      0        2 
  16 chr16_53920357     AAsi    G    C        0      0        2 
  16 chr16_53920357     AKia    G    C        0      0        2 
  16 chr16_53920357     AOna    G    C        0      0        2 
  16 chr16_53920357     ASom    G    C        0      0        2 
  16 chr16_53920357     HCab    G    C      0.5      1        2 
  16 chr16_53920357     HPrz    G    C        0      0        2 
  16 chr16_53920357     ZBoe    G    C        0      0        2 
  16 chr16_53920357     ZGre    G    C        0      0        2 
  16 chr16_53920357     ZHar    G    C        0      0        2 
  16 chr16_53920357   Sample    G    C        0      0        2 
  16 chr16_53920542     AAsi    C    T        0      0        2 
  16 chr16_53920542     AKia    C    T        0      0        2 
  16 chr16_53920542     AOna    C    T        0      0        2 
  16 chr16_53920542     ASom    C    T        0      0        2 
  16 chr16_53920542     HCab    C    T      0.5      1        2 
  16 chr16_53920542     HPrz    C    T        0      0        2 
  16 chr16_53920542     ZBoe    C    T        0      0        2 
  16 chr16_53920542     ZGre    C    T        0      0        2 
  16 chr16_53920542     ZHar    C    T        0      0        2 
  16 chr16_53920542   Sample    C    T        0      0        2 
  16 chr16_53942221     AAsi    G    C        0      0        2 
  16 chr16_53942221     AKia    G    C        0      0        2 
  16 chr16_53942221     AOna    G    C        0      0        2 
  16 chr16_53942221     ASom    G    C        0      0        2 
  16 chr16_53942221     HCab    G    C        0      0        2 
  16 chr16_53942221     HPrz    G    C        0      0        2 
  16 chr16_53942221     ZBoe    G    C        0      0        2 
  16 chr16_53942221     ZGre    G    C        0      0        2 
  16 chr16_53942221     ZHar    G    C        1      2        2 
  16 chr16_53942221   Sample    G    C        0      0        2 
  16 chr16_53946080     AAsi    A    G        0      0        2 
  16 chr16_53946080     AKia    A    G        1      2        2 
  16 chr16_53946080     AOna    A    G        0      0        2 
  16 chr16_53946080     ASom    A    G        0      0        2 
  16 chr16_53946080     HCab    A    G        0      0        2 
  16 chr16_53946080     HPrz    A    G        0      0        2 
  16 chr16_53946080     ZBoe    A    G        0      0        2 
  16 chr16_53946080     ZGre    A    G        0      0        2 
  16 chr16_53946080     ZHar    A    G        0      0        2 
  16 chr16_53946080   Sample    A    G        0      0        2 
  16 chr16_53948212     AAsi    A    G        0      0        2 
  16 chr16_53948212     AKia    A    G        0      0        2 
  16 chr16_53948212     AOna    A    G        1      2        2 
  16 chr16_53948212     ASom    A    G        0      0        2 
  16 chr16_53948212     HCab    A    G        0      0        2 
  16 chr16_53948212     HPrz    A    G        0      0        2 
  16 chr16_53948212     ZBoe    A    G        0      0        2 
  16 chr16_53948212     ZGre    A    G        0      0        2 
  16 chr16_53948212     ZHar    A    G        0      0        2 
  16 chr16_53948212   Sample    A    G        0      0        2 
  16 chr16_53953398     AAsi    T    C        0      0        2 
  16 chr16_53953398     AKia    T    C      0.5      1        2 
  16 chr16_53953398     AOna    T    C        1      2        2 
  16 chr16_53953398     ASom    T    C        0      0        2 
  16 chr16_53953398     HCab    T    C        0      0        2 
  16 chr16_53953398     HPrz    T    C        0      0        2 
  16 chr16_53953398     ZBoe    T    C        1      2        2 
  16 chr16_53953398     ZGre    T    C        1      2        2 
  16 chr16_53953398     ZHar    T    C        1      2        2 
  16 chr16_53953398   Sample    T    C        0      0        2 
  16 chr16_53955295     AAsi    A    G        0      0        2 
  16 chr16_53955295     AKia    A    G        0      0        2 
  16 chr16_53955295     AOna    A    G        0      0        2 
  16 chr16_53955295     ASom    A    G        0      0        2 
  16 chr16_53955295     HCab    A    G        1      2        2 
  16 chr16_53955295     HPrz    A    G        1      2        2 
  16 chr16_53955295     ZBoe    A    G        0      0        2 
  16 chr16_53955295     ZGre    A    G        0      0        2 
  16 chr16_53955295     ZHar    A    G        0      0        2 
  16 chr16_53955295   Sample    A    G        0      0        2 
  16 chr16_53965461     AAsi    A    C        1      2        2 
  16 chr16_53965461     AKia    A    C        0      0        2 
  16 chr16_53965461     AOna    A    C        0      0        2 
  16 chr16_53965461     ASom    A    C        1      2        2 
  16 chr16_53965461     HCab    A    C        0      0        2 
  16 chr16_53965461     HPrz    A    C        0      0        2 
  16 chr16_53965461     ZBoe    A    C        0      0        2 
  16 chr16_53965461     ZGre    A    C        0      0        2 
  16 chr16_53965461     ZHar    A    C        1      2        2 
  16 chr16_53965461   Sample    A    C        1      2        2 
  16 chr16_53970816     AAsi    C    T        0      0        2 
  16 chr16_53970816     AKia    C    T        1      2        2 
  16 chr16_53970816     AOna    C    T        1      2        2 
  16 chr16_53970816     ASom    C    T        0      0        2 
  16 chr16_53970816     HCab    C    T        0      0        2 
  16 chr16_53970816     HPrz    C    T        0      0        2 
  16 chr16_53970816     ZBoe    C    T        0      0        2 
  16 chr16_53970816     ZGre    C    T        0      0        2 
  16 chr16_53970816     ZHar    C    T        0      0        2 
  16 chr16_53970816   Sample    C    T        0      0        2 
  16 chr16_53971287     AAsi    T    C        0      0        2 
  16 chr16_53971287     AKia    T    C        0      0        2 
  16 chr16_53971287     AOna    T    C        0      0        2 
  16 chr16_53971287     ASom    T    C        0      0        2 
  16 chr16_53971287     HCab    T    C        0      0        2 
  16 chr16_53971287     HPrz    T    C        0      0        2 
  16 chr16_53971287     ZBoe    T    C      0.5      1        2 
  16 chr16_53971287     ZGre    T    C        0      0        2 
  16 chr16_53971287     ZHar    T    C        0      0        2 
  16 chr16_53971287   Sample    T    C        0      0        2 
  16 chr16_53972991     AAsi    T    C        0      0        2 
  16 chr16_53972991     AKia    T    C        0      0        2 
  16 chr16_53972991     AOna    T    C        0      0        2 
  16 chr16_53972991     ASom    T    C        0      0        2 
  16 chr16_53972991     HCab    T    C        0      0        2 
  16 chr16_53972991     HPrz    T    C        0      0        2 
  16 chr16_53972991     ZBoe    T    C      0.5      1        2 
  16 chr16_53972991     ZGre    T    C        0      0        2 
  16 chr16_53972991     ZHar    T    C        0      0        2 
  16 chr16_53972991   Sample    T    C        0      0        2 
  16 chr16_53973278     AAsi    T    C        1      2        2 
  16 chr16_53973278     AKia    T    C        0      0        2 
  16 chr16_53973278     AOna    T    C        0      0        2 
  16 chr16_53973278     ASom    T    C        0      0        2 
  16 chr16_53973278     HCab    T    C        0      0        2 
  16 chr16_53973278     HPrz    T    C        0      0        2 
  16 chr16_53973278     ZBoe    T    C        0      0        2 
  16 chr16_53973278     ZGre    T    C        0      0        2 
  16 chr16_53973278     ZHar    T    C        0      0        2 
  16 chr16_53973278   Sample    T    C        1      2        2 
  16 chr16_53980061     AAsi    C    T      0.5      1        2 
  16 chr16_53980061     AKia    C    T        0      0        2 
  16 chr16_53980061     AOna    C    T        0      0        2 
  16 chr16_53980061     ASom    C    T        0      0        2 
  16 chr16_53980061     HCab    C    T        0      0        2 
  16 chr16_53980061     HPrz    C    T        0      0        2 
  16 chr16_53980061     ZBoe    C    T        0      0        2 
  16 chr16_53980061     ZGre    C    T        0      0        2 
  16 chr16_53980061     ZHar    C    T        0      0        2 
  16 chr16_53980061   Sample    C    T        0      0        2 
  16 chr16_54010970     AAsi    C    T        0      0        2 
  16 chr16_54010970     AKia    C    T        0      0        2 
  16 chr16_54010970     AOna    C    T        0      0        2 
  16 chr16_54010970     ASom    C    T        0      0        2 
  16 chr16_54010970     HCab    C    T        0      0        2 
  16 chr16_54010970     HPrz    C    T        0      0        2 
  16 chr16_54010970     ZBoe    C    T        1      2        2 
  16 chr16_54010970     ZGre    C    T        0      0        2 
  16 chr16_54010970     ZHar    C    T        0      0        2 
  16 chr16_54010970   Sample    C    T        0      0        2 
  16 chr16_54011546     AAsi    A    C        0      0        2 
  16 chr16_54011546     AKia    A    C        0      0        2 
  16 chr16_54011546     AOna    A    C      0.5      1        2 
  16 chr16_54011546     ASom    A    C        0      0        2 
  16 chr16_54011546     HCab    A    C        0      0        2 
  16 chr16_54011546     HPrz    A    C        0      0        2 
  16 chr16_54011546     ZBoe    A    C        0      0        2 
  16 chr16_54011546     ZGre    A    C        0      0        2 
  16 chr16_54011546     ZHar    A    C        0      0        2 
  16 chr16_54011546   Sample    A    C        0      0        2 
  16 chr16_54014556     AAsi    C    T      0.5      1        2 
  16 chr16_54014556     AKia    C    T        0      0        2 
  16 chr16_54014556     AOna    C    T        0      0        2 
  16 chr16_54014556     ASom    C    T        0      0        2 
  16 chr16_54014556     HCab    C    T        0      0        2 
  16 chr16_54014556     HPrz    C    T        0      0        2 
  16 chr16_54014556     ZBoe    C    T        0      0        2 
  16 chr16_54014556     ZGre    C    T        0      0        2 
  16 chr16_54014556     ZHar    C    T        0      0        2 
  16 chr16_54014556   Sample    C    T        0      0        2 
  16 chr16_54018765     AAsi    T    C        0      0        2 
  16 chr16_54018765     AKia    T    C        0      0        2 
  16 chr16_54018765     AOna    T    C      0.5      1        2 
  16 chr16_54018765     ASom    T    C        0      0        2 
  16 chr16_54018765     HCab    T    C        0      0        2 
  16 chr16_54018765     HPrz    T    C        0      0        2 
  16 chr16_54018765     ZBoe    T    C        0      0        2 
  16 chr16_54018765     ZGre    T    C        0      0        2 
  16 chr16_54018765     ZHar    T    C        0      0        2 
  16 chr16_54018765   Sample    T    C        0      0        2 
  16 chr16_54022443     AAsi    A    G        0      0        2 
  16 chr16_54022443     AKia    A    G        0      0        2 
  16 chr16_54022443     AOna    A    G        0      0        2 
  16 chr16_54022443     ASom    A    G        0      0        2 
  16 chr16_54022443     HCab    A    G        0      0        2 
  16 chr16_54022443     HPrz    A    G        0      0        2 
  16 chr16_54022443     ZBoe    A    G        0      0        2 
  16 chr16_54022443     ZGre    A    G        0      0        2 
  16 chr16_54022443     ZHar    A    G        1      2        2 
  16 chr16_54022443   Sample    A    G        0      0        2 
  16 chr16_54029456     AAsi    G    A        0      0        2 
  16 chr16_54029456     AKia    G    A        0      0        2 
  16 chr16_54029456     AOna    G    A        0      0        2 
  16 chr16_54029456     ASom    G    A        0      0        2 
  16 chr16_54029456     HCab    G    A        0      0        2 
  16 chr16_54029456     HPrz    G    A        0      0        2 
  16 chr16_54029456     ZBoe    G    A        0      0        2 
  16 chr16_54029456     ZGre    G    A        0      0        2 
  16 chr16_54029456     ZHar    G    A      0.5      1        2 
  16 chr16_54029456   Sample    G    A        0      0        2 
  16 chr16_54030285     AAsi    C    T        0      0        2 
  16 chr16_54030285     AKia    C    T        0      0        2 
  16 chr16_54030285     AOna    C    T        0      0        2 
  16 chr16_54030285     ASom    C    T        0      0        2 
  16 chr16_54030285     HCab    C    T        0      0        2 
  16 chr16_54030285     HPrz    C    T        0      0        2 
  16 chr16_54030285     ZBoe    C    T      0.5      1        2 
  16 chr16_54030285     ZGre    C    T        0      0        2 
  16 chr16_54030285     ZHar    C    T        0      0        2 
  16 chr16_54030285   Sample    C    T        0      0        2 
  16 chr16_54038465     AAsi    C    T        0      0        2 
  16 chr16_54038465     AKia    C    T        0      0        2 
  16 chr16_54038465     AOna    C    T        0      0        2 
  16 chr16_54038465     ASom    C    T        0      0        2 
  16 chr16_54038465     HCab    C    T        1      2        2 
  16 chr16_54038465     HPrz    C    T        1      2        2 
  16 chr16_54038465     ZBoe    C    T        0      0        2 
  16 chr16_54038465     ZGre    C    T        0      0        2 
  16 chr16_54038465     ZHar    C    T        0      0        2 
  16 chr16_54038465   Sample    C    T        0      0        2 
  16 chr16_54041236     AAsi    A    G      0.5      1        2 
  16 chr16_54041236     AKia    A    G        0      0        2 
  16 chr16_54041236     AOna    A    G        0      0        2 
  16 chr16_54041236     ASom    A    G        0      0        2 
  16 chr16_54041236     HCab    A    G        0      0        2 
  16 chr16_54041236     HPrz    A    G        0      0        2 
  16 chr16_54041236     ZBoe    A    G        0      0        2 
  16 chr16_54041236     ZGre    A    G        0      0        2 
  16 chr16_54041236     ZHar    A    G        0      0        2 
  16 chr16_54041236   Sample    A    G        1      2        2 
  16 chr16_54048318     AAsi    A    C      0.5      1        2 
  16 chr16_54048318     AKia    A    C        0      0        2 
  16 chr16_54048318     AOna    A    C        0      0        2 
  16 chr16_54048318     ASom    A    C        1      2        2 
  16 chr16_54048318     HCab    A    C        0      0        2 
  16 chr16_54048318     HPrz    A    C        0      0        2 
  16 chr16_54048318     ZBoe    A    C        0      0        2 
  16 chr16_54048318     ZGre    A    C        0      0        2 
  16 chr16_54048318     ZHar    A    C        0      0        2 
  16 chr16_54048318   Sample    A    C        0      0        2 
  16 chr16_54063493     AAsi    C    G        0      0        2 
  16 chr16_54063493     AKia    C    G        0      0        2 
  16 chr16_54063493     AOna    C    G        0      0        2 
  16 chr16_54063493     ASom    C    G        0      0        2 
  16 chr16_54063493     HCab    C    G        0      0        2 
  16 chr16_54063493     HPrz    C    G        0      0        2 
  16 chr16_54063493     ZBoe    C    G        0      0        2 
  16 chr16_54063493     ZGre    C    G        1      2        2 
  16 chr16_54063493     ZHar    C    G        0      0        2 
  16 chr16_54063493   Sample    C    G        0      0        2 
  16 chr16_54063850     AAsi    A    G        0      0        2 
  16 chr16_54063850     AKia    A    G        0      0        2 
  16 chr16_54063850     AOna    A    G        0      0        2 
  16 chr16_54063850     ASom    A    G        0      0        2 
  16 chr16_54063850     HCab    A    G      0.5      1        2 
  16 chr16_54063850     HPrz    A    G      0.5      1        2 
  16 chr16_54063850     ZBoe    A    G        0      0        2 
  16 chr16_54063850     ZGre    A    G        0      0        2 
  16 chr16_54063850     ZHar    A    G        0      0        2 
  16 chr16_54063850   Sample    A    G        0      0        2 
  16 chr16_54064181     AAsi    C    A        0      0        2 
  16 chr16_54064181     AKia    C    A        0      0        2 
  16 chr16_54064181     AOna    C    A        0      0        2 
  16 chr16_54064181     ASom    C    A        0      0        2 
  16 chr16_54064181     HCab    C    A        0      0        2 
  16 chr16_54064181     HPrz    C    A        0      0        2 
  16 chr16_54064181     ZBoe    C    A        0      0        2 
  16 chr16_54064181     ZGre    C    A        0      0        2 
  16 chr16_54064181     ZHar    C    A        1      2        2 
  16 chr16_54064181   Sample    C    A        0      0        2 
  16 chr16_54068428     AAsi    C    A        0      0        2 
  16 chr16_54068428     AKia    C    A        0      0        2 
  16 chr16_54068428     AOna    C    A        0      0        2 
  16 chr16_54068428     ASom    C    A        0      0        2 
  16 chr16_54068428     HCab    C    A        0      0        2 
  16 chr16_54068428     HPrz    C    A        0      0        2 
  16 chr16_54068428     ZBoe    C    A        0      0        2 
  16 chr16_54068428     ZGre    C    A        0      0        2 
  16 chr16_54068428     ZHar    C    A        1      2        2 
  16 chr16_54068428   Sample    C    A        0      0        2 
  16 chr16_54069427     AAsi    T    G        0      0        2 
  16 chr16_54069427     AKia    T    G        1      2        2 
  16 chr16_54069427     AOna    T    G        0      0        2 
  16 chr16_54069427     ASom    T    G        0      0        2 
  16 chr16_54069427     HCab    T    G        0      0        2 
  16 chr16_54069427     HPrz    T    G        0      0        2 
  16 chr16_54069427     ZBoe    T    G        0      0        2 
  16 chr16_54069427     ZGre    T    G        0      0        2 
  16 chr16_54069427     ZHar    T    G        0      0        2 
  16 chr16_54069427   Sample    T    G        0      0        2 
  16 chr16_54074947     AAsi    G    T        0      0        2 
  16 chr16_54074947     AKia    G    T        0      0        2 
  16 chr16_54074947     AOna    G    T        0      0        2 
  16 chr16_54074947     ASom    G    T        0      0        2 
  16 chr16_54074947     HCab    G    T        1      2        2 
  16 chr16_54074947     HPrz    G    T        1      2        2 
  16 chr16_54074947     ZBoe    G    T        0      0        2 
  16 chr16_54074947     ZGre    G    T        0      0        2 
  16 chr16_54074947     ZHar    G    T        0      0        2 
  16 chr16_54074947   Sample    G    T        0      0        2 
  16 chr16_54081311     AAsi    G    A        0      0        2 
  16 chr16_54081311     AKia    G    A        0      0        2 
  16 chr16_54081311     AOna    G    A        0      0        2 
  16 chr16_54081311     ASom    G    A        0      0        2 
  16 chr16_54081311     HCab    G    A        1      2        2 
  16 chr16_54081311     HPrz    G    A        1      2        2 
  16 chr16_54081311     ZBoe    G    A        0      0        2 
  16 chr16_54081311     ZGre    G    A        0      0        2 
  16 chr16_54081311     ZHar    G    A        0      0        2 
  16 chr16_54081311   Sample    G    A        0      0        2 
  16 chr16_54098879     AAsi    A    G        0      0        2 
  16 chr16_54098879     AKia    A    G        0      0        2 
  16 chr16_54098879     AOna    A    G        0      0        2 
  16 chr16_54098879     ASom    A    G        1      2        2 
  16 chr16_54098879     HCab    A    G        0      0        2 
  16 chr16_54098879     HPrz    A    G        0      0        2 
  16 chr16_54098879     ZBoe    A    G        0      0        2 
  16 chr16_54098879     ZGre    A    G        0      0        2 
  16 chr16_54098879     ZHar    A    G        0      0        2 
  16 chr16_54098879   Sample    A    G        0      0        2 
  16 chr16_54117995     AAsi    C    T        0      0        2 
  16 chr16_54117995     AKia    C    T        0      0        2 
  16 chr16_54117995     AOna    C    T        0      0        2 
  16 chr16_54117995     ASom    C    T        0      0        2 
  16 chr16_54117995     HCab    C    T      0.5      1        2 
  16 chr16_54117995     HPrz    C    T      0.5      1        2 
  16 chr16_54117995     ZBoe    C    T        0      0        2 
  16 chr16_54117995     ZGre    C    T        0      0        2 
  16 chr16_54117995     ZHar    C    T        0      0        2 
  16 chr16_54117995   Sample    C    T        0      0        2 
  16 chr16_54118570     AAsi    T    C        0      0        2 
  16 chr16_54118570     AKia    T    C        0      0        2 
  16 chr16_54118570     AOna    T    C        0      0        2 
  16 chr16_54118570     ASom    T    C        0      0        2 
  16 chr16_54118570     HCab    T    C        0      0        2 
  16 chr16_54118570     HPrz    T    C        0      0        2 
  16 chr16_54118570     ZBoe    T    C        0      0        2 
  16 chr16_54118570     ZGre    T    C        1      2        2 
  16 chr16_54118570     ZHar    T    C        0      0        2 
  16 chr16_54118570   Sample    T    C        0      0        2 
  16 chr16_54124709     AAsi    C    A        0      0        2 
  16 chr16_54124709     AKia    C    A        0      0        2 
  16 chr16_54124709     AOna    C    A        0      0        2 
  16 chr16_54124709     ASom    C    A        0      0        2 
  16 chr16_54124709     HCab    C    A        0      0        2 
  16 chr16_54124709     HPrz    C    A        0      0        2 
  16 chr16_54124709     ZBoe    C    A        0      0        2 
  16 chr16_54124709     ZGre    C    A        0      0        2 
  16 chr16_54124709     ZHar    C    A      0.5      1        2 
  16 chr16_54124709   Sample    C    A        0      0        2 
  16 chr16_54128609     AAsi    C    T        0      0        2 
  16 chr16_54128609     AKia    C    T        0      0        2 
  16 chr16_54128609     AOna    C    T        0      0        2 
  16 chr16_54128609     ASom    C    T        0      0        2 
  16 chr16_54128609     HCab    C    T        0      0        2 
  16 chr16_54128609     HPrz    C    T        0      0        2 
  16 chr16_54128609     ZBoe    C    T      0.5      1        2 
  16 chr16_54128609     ZGre    C    T        0      0        2 
  16 chr16_54128609     ZHar    C    T        0      0        2 
  16 chr16_54128609   Sample    C    T        0      0        2 
  16 chr16_54129260     AAsi    G    A        0      0        2 
  16 chr16_54129260     AKia    G    A        0      0        2 
  16 chr16_54129260     AOna    G    A        0      0        2 
  16 chr16_54129260     ASom    G    A        0      0        2 
  16 chr16_54129260     HCab    G    A        1      2        2 
  16 chr16_54129260     HPrz    G    A        1      2        2 
  16 chr16_54129260     ZBoe    G    A        0      0        2 
  16 chr16_54129260     ZGre    G    A        0      0        2 
  16 chr16_54129260     ZHar    G    A        0      0        2 
  16 chr16_54129260   Sample    G    A        0      0        2 
  16 chr16_54133040     AAsi    C    T        0      0        2 
  16 chr16_54133040     AKia    C    T        0      0        2 
  16 chr16_54133040     AOna    C    T        0      0        2 
  16 chr16_54133040     ASom    C    T        0      0        2 
  16 chr16_54133040     HCab    C    T        1      2        2 
  16 chr16_54133040     HPrz    C    T        1      2        2 
  16 chr16_54133040     ZBoe    C    T        0      0        2 
  16 chr16_54133040     ZGre    C    T        0      0        2 
  16 chr16_54133040     ZHar    C    T        0      0        2 
  16 chr16_54133040   Sample    C    T        0      0        2 
  16 chr16_54141453     AAsi    A    G        0      0        2 
  16 chr16_54141453     AKia    A    G        0      0        2 
  16 chr16_54141453     AOna    A    G      0.5      1        2 
  16 chr16_54141453     ASom    A    G        0      0        2 
  16 chr16_54141453     HCab    A    G        0      0        2 
  16 chr16_54141453     HPrz    A    G        0      0        2 
  16 chr16_54141453     ZBoe    A    G        0      0        2 
  16 chr16_54141453     ZGre    A    G        0      0        2 
  16 chr16_54141453     ZHar    A    G        0      0        2 
  16 chr16_54141453   Sample    A    G        0      0        2 
  16 chr16_54144350     AAsi    T    C        0      0        2 
  16 chr16_54144350     AKia    T    C        0      0        2 
  16 chr16_54144350     AOna    T    C        0      0        2 
  16 chr16_54144350     ASom    T    C        0      0        2 
  16 chr16_54144350     HCab    T    C        1      2        2 
  16 chr16_54144350     HPrz    T    C        1      2        2 
  16 chr16_54144350     ZBoe    T    C        0      0        2 
  16 chr16_54144350     ZGre    T    C        0      0        2 
  16 chr16_54144350     ZHar    T    C        0      0        2 
  16 chr16_54144350   Sample    T    C        0      0        2 
  16 chr16_54146137     AAsi    A    G        0      0        2 
  16 chr16_54146137     AKia    A    G        0      0        2 
  16 chr16_54146137     AOna    A    G        0      0        2 
  16 chr16_54146137     ASom    A    G        0      0        2 
  16 chr16_54146137     HCab    A    G        1      2        2 
  16 chr16_54146137     HPrz    A    G        1      2        2 
  16 chr16_54146137     ZBoe    A    G        0      0        2 
  16 chr16_54146137     ZGre    A    G        0      0        2 
  16 chr16_54146137     ZHar    A    G        0      0        2 
  16 chr16_54146137   Sample    A    G        0      0        2 
  16 chr16_54150647     AAsi    A    C        0      0        2 
  16 chr16_54150647     AKia    A    C        0      0        2 
  16 chr16_54150647     AOna    A    C        0      0        2 
  16 chr16_54150647     ASom    A    C        0      0        2 
  16 chr16_54150647     HCab    A    C      0.5      1        2 
  16 chr16_54150647     HPrz    A    C      0.5      1        2 
  16 chr16_54150647     ZBoe    A    C        0      0        2 
  16 chr16_54150647     ZGre    A    C        0      0        2 
  16 chr16_54150647     ZHar    A    C        0      0        2 
  16 chr16_54150647   Sample    A    C        0      0        2 
  16 chr16_54152553     AAsi    T    C        0      0        2 
  16 chr16_54152553     AKia    T    C        0      0        2 
  16 chr16_54152553     AOna    T    C      0.5      1        2 
  16 chr16_54152553     ASom    T    C        0      0        2 
  16 chr16_54152553     HCab    T    C        0      0        2 
  16 chr16_54152553     HPrz    T    C        0      0        2 
  16 chr16_54152553     ZBoe    T    C        0      0        2 
  16 chr16_54152553     ZGre    T    C        0      0        2 
  16 chr16_54152553     ZHar    T    C        0      0        2 
  16 chr16_54152553   Sample    T    C        0      0        2 
  16 chr16_54152672     AAsi    G    A        1      2        2 
  16 chr16_54152672     AKia    G    A        0      0        2 
  16 chr16_54152672     AOna    G    A        0      0        2 
  16 chr16_54152672     ASom    G    A        1      2        2 
  16 chr16_54152672     HCab    G    A        0      0        2 
  16 chr16_54152672     HPrz    G    A        0      0        2 
  16 chr16_54152672     ZBoe    G    A        0      0        2 
  16 chr16_54152672     ZGre    G    A        0      0        2 
  16 chr16_54152672     ZHar    G    A        0      0        2 
  16 chr16_54152672   Sample    G    A        1      2        2 
  16 chr16_54154073     AAsi    A    G        0      0        2 
  16 chr16_54154073     AKia    A    G        0      0        2 
  16 chr16_54154073     AOna    A    G        0      0        2 
  16 chr16_54154073     ASom    A    G        0      0        2 
  16 chr16_54154073     HCab    A    G        0      0        2 
  16 chr16_54154073     HPrz    A    G        0      0        2 
  16 chr16_54154073     ZBoe    A    G        0      0        2 
  16 chr16_54154073     ZGre    A    G        1      2        2 
  16 chr16_54154073     ZHar    A    G        0      0        2 
  16 chr16_54154073   Sample    A    G        0      0        2 
  16 chr16_54158701     AAsi    C    A        0      0        2 
  16 chr16_54158701     AKia    C    A        0      0        2 
  16 chr16_54158701     AOna    C    A        0      0        2 
  16 chr16_54158701     ASom    C    A        0      0        2 
  16 chr16_54158701     HCab    C    A        0      0        2 
  16 chr16_54158701     HPrz    C    A        0      0        2 
  16 chr16_54158701     ZBoe    C    A        0      0        2 
  16 chr16_54158701     ZGre    C    A        1      2        2 
  16 chr16_54158701     ZHar    C    A        0      0        2 
  16 chr16_54158701   Sample    C    A        0      0        2 
  16 chr16_54160346     AAsi    A    G        0      0        2 
  16 chr16_54160346     AKia    A    G        1      2        2 
  16 chr16_54160346     AOna    A    G        0      0        2 
  16 chr16_54160346     ASom    A    G        0      0        2 
  16 chr16_54160346     HCab    A    G        0      0        2 
  16 chr16_54160346     HPrz    A    G        0      0        2 
  16 chr16_54160346     ZBoe    A    G        0      0        2 
  16 chr16_54160346     ZGre    A    G        0      0        2 
  16 chr16_54160346     ZHar    A    G        0      0        2 
  16 chr16_54160346   Sample    A    G        0      0        2 
  16 chr16_54165118     AAsi    G    A        0      0        2 
  16 chr16_54165118     AKia    G    A        0      0        2 
  16 chr16_54165118     AOna    G    A        0      0        2 
  16 chr16_54165118     ASom    G    A        0      0        2 
  16 chr16_54165118     HCab    G    A        1      2        2 
  16 chr16_54165118     HPrz    G    A        1      2        2 
  16 chr16_54165118     ZBoe    G    A        0      0        2 
  16 chr16_54165118     ZGre    G    A        0      0        2 
  16 chr16_54165118     ZHar    G    A        0      0        2 
  16 chr16_54165118   Sample    G    A        0      0        2 
  16 chr16_54165246     AAsi    A    G        0      0        2 
  16 chr16_54165246     AKia    A    G        0      0        2 
  16 chr16_54165246     AOna    A    G        0      0        2 
  16 chr16_54165246     ASom    A    G        0      0        2 
  16 chr16_54165246     HCab    A    G        1      2        2 
  16 chr16_54165246     HPrz    A    G        1      2        2 
  16 chr16_54165246     ZBoe    A    G        0      0        2 
  16 chr16_54165246     ZGre    A    G        0      0        2 
  16 chr16_54165246     ZHar    A    G        0      0        2 
  16 chr16_54165246   Sample    A    G        0      0        2 
  16 chr16_54175296     AAsi    G    A        0      0        2 
  16 chr16_54175296     AKia    G    A        0      0        2 
  16 chr16_54175296     AOna    G    A        0      0        2 
  16 chr16_54175296     ASom    G    A        0      0        2 
  16 chr16_54175296     HCab    G    A        0      0        2 
  16 chr16_54175296     HPrz    G    A        0      0        2 
  16 chr16_54175296     ZBoe    G    A        0      0        2 
  16 chr16_54175296     ZGre    G    A        0      0        2 
  16 chr16_54175296     ZHar    G    A        1      2        2 
  16 chr16_54175296   Sample    G    A        0      0        2 
  16 chr16_54178093     AAsi    T    C        0      0        2 
  16 chr16_54178093     AKia    T    C        0      0        2 
  16 chr16_54178093     AOna    T    C        1      2        2 
  16 chr16_54178093     ASom    T    C        0      0        2 
  16 chr16_54178093     HCab    T    C        0      0        2 
  16 chr16_54178093     HPrz    T    C        0      0        2 
  16 chr16_54178093     ZBoe    T    C        0      0        2 
  16 chr16_54178093     ZGre    T    C        0      0        2 
  16 chr16_54178093     ZHar    T    C        0      0        2 
  16 chr16_54178093   Sample    T    C        0      0        2 
  16 chr16_54180928     AAsi    G    A        0      0        2 
  16 chr16_54180928     AKia    G    A        0      0        2 
  16 chr16_54180928     AOna    G    A        0      0        2 
  16 chr16_54180928     ASom    G    A        0      0        2 
  16 chr16_54180928     HCab    G    A      0.5      1        2 
  16 chr16_54180928     HPrz    G    A        0      0        2 
  16 chr16_54180928     ZBoe    G    A        0      0        2 
  16 chr16_54180928     ZGre    G    A        0      0        2 
  16 chr16_54180928     ZHar    G    A        0      0        2 
  16 chr16_54180928   Sample    G    A        0      0        2 
  16 chr16_54181099     AAsi    T    C        0      0        2 
  16 chr16_54181099     AKia    T    C        0      0        2 
  16 chr16_54181099     AOna    T    C      0.5      1        2 
  16 chr16_54181099     ASom    T    C        0      0        2 
  16 chr16_54181099     HCab    T    C        0      0        2 
  16 chr16_54181099     HPrz    T    C        0      0        2 
  16 chr16_54181099     ZBoe    T    C        0      0        2 
  16 chr16_54181099     ZGre    T    C        0      0        2 
  16 chr16_54181099     ZHar    T    C        0      0        2 
  16 chr16_54181099   Sample    T    C        0      0        2 
  16 chr16_54187332     AAsi    A    T        0      0        2 
  16 chr16_54187332     AKia    A    T        0      0        2 
  16 chr16_54187332     AOna    A    T        0      0        2 
  16 chr16_54187332     ASom    A    T        0      0        2 
  16 chr16_54187332     HCab    A    T      0.5      1        2 
  16 chr16_54187332     HPrz    A    T        1      2        2 
  16 chr16_54187332     ZBoe    A    T        0      0        2 
  16 chr16_54187332     ZGre    A    T        0      0        2 
  16 chr16_54187332     ZHar    A    T        0      0        2 
  16 chr16_54187332   Sample    A    T        0      0        2 
  16 chr16_54192367     AAsi    C    T        0      0        2 
  16 chr16_54192367     AKia    C    T        0      0        2 
  16 chr16_54192367     AOna    C    T        0      0        2 
  16 chr16_54192367     ASom    C    T        0      0        2 
  16 chr16_54192367     HCab    C    T        0      0        2 
  16 chr16_54192367     HPrz    C    T        0      0        2 
  16 chr16_54192367     ZBoe    C    T        0      0        2 
  16 chr16_54192367     ZGre    C    T        0      0        2 
  16 chr16_54192367     ZHar    C    T        1      2        2 
  16 chr16_54192367   Sample    C    T        0      0        2 
  16 chr16_54193910     AAsi    G    A        0      0        2 
  16 chr16_54193910     AKia    G    A        0      0        2 
  16 chr16_54193910     AOna    G    A        0      0        2 
  16 chr16_54193910     ASom    G    A        0      0        2 
  16 chr16_54193910     HCab    G    A        1      2        2 
  16 chr16_54193910     HPrz    G    A        1      2        2 
  16 chr16_54193910     ZBoe    G    A        0      0        2 
  16 chr16_54193910     ZGre    G    A        0      0        2 
  16 chr16_54193910     ZHar    G    A        0      0        2 
  16 chr16_54193910   Sample    G    A        0      0        2 
  16 chr16_54194822     AAsi    G    A        0      0        2 
  16 chr16_54194822     AKia    G    A        0      0        2 
  16 chr16_54194822     AOna    G    A        0      0        2 
  16 chr16_54194822     ASom    G    A        0      0        2 
  16 chr16_54194822     HCab    G    A        1      2        2 
  16 chr16_54194822     HPrz    G    A        1      2        2 
  16 chr16_54194822     ZBoe    G    A        0      0        2 
  16 chr16_54194822     ZGre    G    A        0      0        2 
  16 chr16_54194822     ZHar    G    A        0      0        2 
  16 chr16_54194822   Sample    G    A        0      0        2 
  16 chr16_54202633     AAsi    G    T        0      0        2 
  16 chr16_54202633     AKia    G    T        0      0        2 
  16 chr16_54202633     AOna    G    T        0      0        2 
  16 chr16_54202633     ASom    G    T        0      0        2 
  16 chr16_54202633     HCab    G    T        0      0        2 
  16 chr16_54202633     HPrz    G    T        0      0        2 
  16 chr16_54202633     ZBoe    G    T        1      2        2 
  16 chr16_54202633     ZGre    G    T        0      0        2 
  16 chr16_54202633     ZHar    G    T        0      0        2 
  16 chr16_54202633   Sample    G    T        0      0        2 
  16 chr16_54213192     AAsi    G    C        0      0        2 
  16 chr16_54213192     AKia    G    C        0      0        2 
  16 chr16_54213192     AOna    G    C        0      0        2 
  16 chr16_54213192     ASom    G    C        0      0        2 
  16 chr16_54213192     HCab    G    C        0      0        2 
  16 chr16_54213192     HPrz    G    C        0      0        2 
  16 chr16_54213192     ZBoe    G    C        0      0        2 
  16 chr16_54213192     ZGre    G    C        1      2        2 
  16 chr16_54213192     ZHar    G    C        0      0        2 
  16 chr16_54213192   Sample    G    C        0      0        2 
  16 chr16_54220815     AAsi    C    T        0      0        2 
  16 chr16_54220815     AKia    C    T        1      2        2 
  16 chr16_54220815     AOna    C    T        0      0        2 
  16 chr16_54220815     ASom    C    T        0      0        2 
  16 chr16_54220815     HCab    C    T        0      0        2 
  16 chr16_54220815     HPrz    C    T        0      0        2 
  16 chr16_54220815     ZBoe    C    T        0      0        2 
  16 chr16_54220815     ZGre    C    T        0      0        2 
  16 chr16_54220815     ZHar    C    T        0      0        2 
  16 chr16_54220815   Sample    C    T        0      0        2 
  16 chr16_54223115     AAsi    C    T        0      0        2 
  16 chr16_54223115     AKia    C    T        0      0        2 
  16 chr16_54223115     AOna    C    T        0      0        2 
  16 chr16_54223115     ASom    C    T        0      0        2 
  16 chr16_54223115     HCab    C    T        0      0        2 
  16 chr16_54223115     HPrz    C    T        0      0        2 
  16 chr16_54223115     ZBoe    C    T        0      0        2 
  16 chr16_54223115     ZGre    C    T        1      2        2 
  16 chr16_54223115     ZHar    C    T        0      0        2 
  16 chr16_54223115   Sample    C    T        0      0        2 
  16 chr16_54225781     AAsi    C    G        0      0        2 
  16 chr16_54225781     AKia    C    G        0      0        2 
  16 chr16_54225781     AOna    C    G        0      0        2 
  16 chr16_54225781     ASom    C    G        0      0        2 
  16 chr16_54225781     HCab    C    G        0      0        2 
  16 chr16_54225781     HPrz    C    G        0      0        2 
  16 chr16_54225781     ZBoe    C    G      0.5      1        2 
  16 chr16_54225781     ZGre    C    G        0      0        2 
  16 chr16_54225781     ZHar    C    G        0      0        2 
  16 chr16_54225781   Sample    C    G        0      0        2 
  16 chr16_54245733     AAsi    A    G      0.5      1        2 
  16 chr16_54245733     AKia    A    G        0      0        2 
  16 chr16_54245733     AOna    A    G        0      0        2 
  16 chr16_54245733     ASom    A    G        1      2        2 
  16 chr16_54245733     HCab    A    G        0      0        2 
  16 chr16_54245733     HPrz    A    G        0      0        2 
  16 chr16_54245733     ZBoe    A    G        0      0        2 
  16 chr16_54245733     ZGre    A    G        0      0        2 
  16 chr16_54245733     ZHar    A    G        0      0        2 
  16 chr16_54245733   Sample    A    G        1      2        2 
  16 chr16_54259515     AAsi    T    C        0      0        2 
  16 chr16_54259515     AKia    T    C        0      0        2 
  16 chr16_54259515     AOna    T    C        0      0        2 
  16 chr16_54259515     ASom    T    C        0      0        2 
  16 chr16_54259515     HCab    T    C        1      2        2 
  16 chr16_54259515     HPrz    T    C        1      2        2 
  16 chr16_54259515     ZBoe    T    C        0      0        2 
  16 chr16_54259515     ZGre    T    C        0      0        2 
  16 chr16_54259515     ZHar    T    C        0      0        2 
  16 chr16_54259515   Sample    T    C        0      0        2 
  16 chr16_54259632     AAsi    A    G        0      0        2 
  16 chr16_54259632     AKia    A    G        0      0        2 
  16 chr16_54259632     AOna    A    G      0.5      1        2 
  16 chr16_54259632     ASom    A    G        0      0        2 
  16 chr16_54259632     HCab    A    G        0      0        2 
  16 chr16_54259632     HPrz    A    G        0      0        2 
  16 chr16_54259632     ZBoe    A    G        0      0        2 
  16 chr16_54259632     ZGre    A    G        0      0        2 
  16 chr16_54259632     ZHar    A    G        0      0        2 
  16 chr16_54259632   Sample    A    G        0      0        2 
  16 chr16_54263366     AAsi    G    C        0      0        2 
  16 chr16_54263366     AKia    G    C        0      0        2 
  16 chr16_54263366     AOna    G    C        0      0        2 
  16 chr16_54263366     ASom    G    C        0      0        2 
  16 chr16_54263366     HCab    G    C        1      2        2 
  16 chr16_54263366     HPrz    G    C        1      2        2 
  16 chr16_54263366     ZBoe    G    C        0      0        2 
  16 chr16_54263366     ZGre    G    C        0      0        2 
  16 chr16_54263366     ZHar    G    C        0      0        2 
  16 chr16_54263366   Sample    G    C        0      0        2 
  16 chr16_54265981     AAsi    A    G        1      2        2 
  16 chr16_54265981     AKia    A    G        0      0        2 
  16 chr16_54265981     AOna    A    G        0      0        2 
  16 chr16_54265981     ASom    A    G        1      2        2 
  16 chr16_54265981     HCab    A    G        0      0        2 
  16 chr16_54265981     HPrz    A    G        0      0        2 
  16 chr16_54265981     ZBoe    A    G        0      0        2 
  16 chr16_54265981     ZGre    A    G        0      0        2 
  16 chr16_54265981     ZHar    A    G        0      0        2 
  16 chr16_54265981   Sample    A    G        1      2        2 
  16 chr16_54266539     AAsi    G    A        0      0        2 
  16 chr16_54266539     AKia    G    A        0      0        2 
  16 chr16_54266539     AOna    G    A        0      0        2 
  16 chr16_54266539     ASom    G    A        0      0        2 
  16 chr16_54266539     HCab    G    A        0      0        2 
  16 chr16_54266539     HPrz    G    A        0      0        2 
  16 chr16_54266539     ZBoe    G    A      0.5      1        2 
  16 chr16_54266539     ZGre    G    A        1      2        2 
  16 chr16_54266539     ZHar    G    A        0      0        2 
  16 chr16_54266539   Sample    G    A        0      0        2 
  16 chr16_54267848     AAsi    A    G        0      0        2 
  16 chr16_54267848     AKia    A    G        0      0        2 
  16 chr16_54267848     AOna    A    G        0      0        2 
  16 chr16_54267848     ASom    A    G        0      0        2 
  16 chr16_54267848     HCab    A    G        0      0        2 
  16 chr16_54267848     HPrz    A    G        0      0        2 
  16 chr16_54267848     ZBoe    A    G        0      0        2 
  16 chr16_54267848     ZGre    A    G        1      2        2 
  16 chr16_54267848     ZHar    A    G        0      0        2 
  16 chr16_54267848   Sample    A    G        0      0        2 
  16 chr16_54273086     AAsi    C    T        0      0        2 
  16 chr16_54273086     AKia    C    T        0      0        2 
  16 chr16_54273086     AOna    C    T        0      0        2 
  16 chr16_54273086     ASom    C    T        0      0        2 
  16 chr16_54273086     HCab    C    T        0      0        2 
  16 chr16_54273086     HPrz    C    T        0      0        2 
  16 chr16_54273086     ZBoe    C    T        0      0        2 
  16 chr16_54273086     ZGre    C    T        1      2        2 
  16 chr16_54273086     ZHar    C    T        0      0        2 
  16 chr16_54273086   Sample    C    T        0      0        2 
  16 chr16_54275426     AAsi    T    G        0      0        2 
  16 chr16_54275426     AKia    T    G        0      0        2 
  16 chr16_54275426     AOna    T    G      0.5      1        2 
  16 chr16_54275426     ASom    T    G        0      0        2 
  16 chr16_54275426     HCab    T    G        0      0        2 
  16 chr16_54275426     HPrz    T    G        0      0        2 
  16 chr16_54275426     ZBoe    T    G        0      0        2 
  16 chr16_54275426     ZGre    T    G        0      0        2 
  16 chr16_54275426     ZHar    T    G        0      0        2 
  16 chr16_54275426   Sample    T    G        0      0        2 
  16 chr16_54283274     AAsi    T    C        0      0        2 
  16 chr16_54283274     AKia    T    C        1      2        2 
  16 chr16_54283274     AOna    T    C        0      0        2 
  16 chr16_54283274     ASom    T    C        0      0        2 
  16 chr16_54283274     HCab    T    C        0      0        2 
  16 chr16_54283274     HPrz    T    C        0      0        2 
  16 chr16_54283274     ZBoe    T    C        0      0        2 
  16 chr16_54283274     ZGre    T    C        0      0        2 
  16 chr16_54283274     ZHar    T    C        0      0        2 
  16 chr16_54283274   Sample    T    C        0      0        2 
  16 chr16_54293533     AAsi    C    T        0      0        2 
  16 chr16_54293533     AKia    C    T        0      0        2 
  16 chr16_54293533     AOna    C    T        1      2        2 
  16 chr16_54293533     ASom    C    T        0      0        2 
  16 chr16_54293533     HCab    C    T        0      0        2 
  16 chr16_54293533     HPrz    C    T        0      0        2 
  16 chr16_54293533     ZBoe    C    T        0      0        2 
  16 chr16_54293533     ZGre    C    T        0      0        2 
  16 chr16_54293533     ZHar    C    T        0      0        2 
  16 chr16_54293533   Sample    C    T        0      0        2 
  16 chr16_54295701     AAsi    A    C        0      0        2 
  16 chr16_54295701     AKia    A    C        0      0        2 
  16 chr16_54295701     AOna    A    C        0      0        2 
  16 chr16_54295701     ASom    A    C        0      0        2 
  16 chr16_54295701     HCab    A    C        0      0        2 
  16 chr16_54295701     HPrz    A    C        0      0        2 
  16 chr16_54295701     ZBoe    A    C      0.5      1        2 
  16 chr16_54295701     ZGre    A    C        1      2        2 
  16 chr16_54295701     ZHar    A    C        0      0        2 
  16 chr16_54295701   Sample    A    C        0      0        2 
  16 chr16_54298927     AAsi    C    A        0      0        2 
  16 chr16_54298927     AKia    C    A        0      0        2 
  16 chr16_54298927     AOna    C    A        0      0        2 
  16 chr16_54298927     ASom    C    A        0      0        2 
  16 chr16_54298927     HCab    C    A      0.5      1        2 
  16 chr16_54298927     HPrz    C    A        0      0        2 
  16 chr16_54298927     ZBoe    C    A        0      0        2 
  16 chr16_54298927     ZGre    C    A        0      0        2 
  16 chr16_54298927     ZHar    C    A        0      0        2 
  16 chr16_54298927   Sample    C    A        0      0        2 
  16 chr16_54301304     AAsi    A    T        0      0        2 
  16 chr16_54301304     AKia    A    T        0      0        2 
  16 chr16_54301304     AOna    A    T        0      0        2 
  16 chr16_54301304     ASom    A    T      0.5      1        2 
  16 chr16_54301304     HCab    A    T        0      0        2 
  16 chr16_54301304     HPrz    A    T        0      0        2 
  16 chr16_54301304     ZBoe    A    T        0      0        2 
  16 chr16_54301304     ZGre    A    T        0      0        2 
  16 chr16_54301304     ZHar    A    T        0      0        2 
  16 chr16_54301304   Sample    A    T        0      0        2 
  16 chr16_54309003     AAsi    C    T        0      0        2 
  16 chr16_54309003     AKia    C    T        0      0        2 
  16 chr16_54309003     AOna    C    T        0      0        2 
  16 chr16_54309003     ASom    C    T        0      0        2 
  16 chr16_54309003     HCab    C    T        1      2        2 
  16 chr16_54309003     HPrz    C    T        1      2        2 
  16 chr16_54309003     ZBoe    C    T        0      0        2 
  16 chr16_54309003     ZGre    C    T        0      0        2 
  16 chr16_54309003     ZHar    C    T        0      0        2 
  16 chr16_54309003   Sample    C    T        0      0        2 
  16 chr16_54314428     AAsi    T    C        0      0        2 
  16 chr16_54314428     AKia    T    C        1      2        2 
  16 chr16_54314428     AOna    T    C        0      0        2 
  16 chr16_54314428     ASom    T    C        0      0        2 
  16 chr16_54314428     HCab    T    C        0      0        2 
  16 chr16_54314428     HPrz    T    C        0      0        2 
  16 chr16_54314428     ZBoe    T    C        0      0        2 
  16 chr16_54314428     ZGre    T    C        0      0        2 
  16 chr16_54314428     ZHar    T    C        0      0        2 
  16 chr16_54314428   Sample    T    C        0      0        2 
  16 chr16_54314435     AAsi    G    A        0      0        2 
  16 chr16_54314435     AKia    G    A        0      0        2 
  16 chr16_54314435     AOna    G    A        0      0        2 
  16 chr16_54314435     ASom    G    A        0      0        2 
  16 chr16_54314435     HCab    G    A        0      0        2 
  16 chr16_54314435     HPrz    G    A        0      0        2 
  16 chr16_54314435     ZBoe    G    A      0.5      1        2 
  16 chr16_54314435     ZGre    G    A        0      0        2 
  16 chr16_54314435     ZHar    G    A        0      0        2 
  16 chr16_54314435   Sample    G    A        0      0        2 
  16 chr16_54315574     AAsi    C    T        0      0        2 
  16 chr16_54315574     AKia    C    T        0      0        2 
  16 chr16_54315574     AOna    C    T      0.5      1        2 
  16 chr16_54315574     ASom    C    T        0      0        2 
  16 chr16_54315574     HCab    C    T        0      0        2 
  16 chr16_54315574     HPrz    C    T        0      0        2 
  16 chr16_54315574     ZBoe    C    T        0      0        2 
  16 chr16_54315574     ZGre    C    T        0      0        2 
  16 chr16_54315574     ZHar    C    T        0      0        2 
  16 chr16_54315574   Sample    C    T        0      0        2 
  16 chr16_54316382     AAsi    A    G        0      0        2 
  16 chr16_54316382     AKia    A    G        0      0        2 
  16 chr16_54316382     AOna    A    G        0      0        2 
  16 chr16_54316382     ASom    A    G        0      0        2 
  16 chr16_54316382     HCab    A    G        0      0        2 
  16 chr16_54316382     HPrz    A    G        0      0        2 
  16 chr16_54316382     ZBoe    A    G      0.5      1        2 
  16 chr16_54316382     ZGre    A    G        0      0        2 
  16 chr16_54316382     ZHar    A    G        0      0        2 
  16 chr16_54316382   Sample    A    G        0      0        2 
  16 chr16_54317522     AAsi    C    T        0      0        2 
  16 chr16_54317522     AKia    C    T        0      0        2 
  16 chr16_54317522     AOna    C    T      0.5      1        2 
  16 chr16_54317522     ASom    C    T        0      0        2 
  16 chr16_54317522     HCab    C    T        0      0        2 
  16 chr16_54317522     HPrz    C    T        0      0        2 
  16 chr16_54317522     ZBoe    C    T        0      0        2 
  16 chr16_54317522     ZGre    C    T        0      0        2 
  16 chr16_54317522     ZHar    C    T        0      0        2 
  16 chr16_54317522   Sample    C    T        0      0        2 
  16 chr16_54318235     AAsi    A    C        0      0        2 
  16 chr16_54318235     AKia    A    C        0      0        2 
  16 chr16_54318235     AOna    A    C        0      0        2 
  16 chr16_54318235     ASom    A    C        0      0        2 
  16 chr16_54318235     HCab    A    C        1      2        2 
  16 chr16_54318235     HPrz    A    C        1      2        2 
  16 chr16_54318235     ZBoe    A    C        0      0        2 
  16 chr16_54318235     ZGre    A    C        0      0        2 
  16 chr16_54318235     ZHar    A    C        0      0        2 
  16 chr16_54318235   Sample    A    C        0      0        2 
  16 chr16_54319351     AAsi    T    C        0      0        2 
  16 chr16_54319351     AKia    T    C        0      0        2 
  16 chr16_54319351     AOna    T    C      0.5      1        2 
  16 chr16_54319351     ASom    T    C        0      0        2 
  16 chr16_54319351     HCab    T    C        0      0        2 
  16 chr16_54319351     HPrz    T    C        0      0        2 
  16 chr16_54319351     ZBoe    T    C        0      0        2 
  16 chr16_54319351     ZGre    T    C        0      0        2 
  16 chr16_54319351     ZHar    T    C        0      0        2 
  16 chr16_54319351   Sample    T    C        0      0        2 
  16 chr16_54320960     AAsi    C    T        0      0        2 
  16 chr16_54320960     AKia    C    T        1      2        2 
  16 chr16_54320960     AOna    C    T        1      2        2 
  16 chr16_54320960     ASom    C    T        0      0        2 
  16 chr16_54320960     HCab    C    T        1      2        2 
  16 chr16_54320960     HPrz    C    T        1      2        2 
  16 chr16_54320960     ZBoe    C    T        0      0        2 
  16 chr16_54320960     ZGre    C    T        0      0        2 
  16 chr16_54320960     ZHar    C    T        0      0        2 
  16 chr16_54320960   Sample    C    T        0      0        2 
  16 chr16_54339880     AAsi    A    T        0      0        2 
  16 chr16_54339880     AKia    A    T        0      0        2 
  16 chr16_54339880     AOna    A    T      0.5      1        2 
  16 chr16_54339880     ASom    A    T        0      0        2 
  16 chr16_54339880     HCab    A    T        0      0        2 
  16 chr16_54339880     HPrz    A    T        0      0        2 
  16 chr16_54339880     ZBoe    A    T        0      0        2 
  16 chr16_54339880     ZGre    A    T        0      0        2 
  16 chr16_54339880     ZHar    A    T        0      0        2 
  16 chr16_54339880   Sample    A    T        0      0        2 
  16 chr16_54345966     AAsi    T    C        0      0        2 
  16 chr16_54345966     AKia    T    C        0      0        2 
  16 chr16_54345966     AOna    T    C        0      0        2 
  16 chr16_54345966     ASom    T    C        0      0        2 
  16 chr16_54345966     HCab    T    C        1      2        2 
  16 chr16_54345966     HPrz    T    C        1      2        2 
  16 chr16_54345966     ZBoe    T    C        0      0        2 
  16 chr16_54345966     ZGre    T    C        0      0        2 
  16 chr16_54345966     ZHar    T    C        0      0        2 
  16 chr16_54345966   Sample    T    C        0      0        2 
  16 chr16_54359333     AAsi    A    C        0      0        2 
  16 chr16_54359333     AKia    A    C        0      0        2 
  16 chr16_54359333     AOna    A    C        0      0        2 
  16 chr16_54359333     ASom    A    C        0      0        2 
  16 chr16_54359333     HCab    A    C        0      0        2 
  16 chr16_54359333     HPrz    A    C        0      0        2 
  16 chr16_54359333     ZBoe    A    C      0.5      1        2 
  16 chr16_54359333     ZGre    A    C        0      0        2 
  16 chr16_54359333     ZHar    A    C        0      0        2 
  16 chr16_54359333   Sample    A    C        0      0        2 
  16 chr16_54361358     AAsi    C    G        0      0        2 
  16 chr16_54361358     AKia    C    G        0      0        2 
  16 chr16_54361358     AOna    C    G        0      0        2 
  16 chr16_54361358     ASom    C    G        0      0        2 
  16 chr16_54361358     HCab    C    G        1      2        2 
  16 chr16_54361358     HPrz    C    G        1      2        2 
  16 chr16_54361358     ZBoe    C    G        0      0        2 
  16 chr16_54361358     ZGre    C    G        0      0        2 
  16 chr16_54361358     ZHar    C    G        0      0        2 
  16 chr16_54361358   Sample    C    G        0      0        2 
  16 chr16_54368210     AAsi    G    A        0      0        2 
  16 chr16_54368210     AKia    G    A        0      0        2 
  16 chr16_54368210     AOna    G    A        0      0        2 
  16 chr16_54368210     ASom    G    A        0      0        2 
  16 chr16_54368210     HCab    G    A        0      0        2 
  16 chr16_54368210     HPrz    G    A        0      0        2 
  16 chr16_54368210     ZBoe    G    A        1      2        2 
  16 chr16_54368210     ZGre    G    A        0      0        2 
  16 chr16_54368210     ZHar    G    A        0      0        2 
  16 chr16_54368210   Sample    G    A        0      0        2 
  16 chr16_54375894     AAsi    T    C        0      0        2 
  16 chr16_54375894     AKia    T    C        0      0        2 
  16 chr16_54375894     AOna    T    C        0      0        2 
  16 chr16_54375894     ASom    T    C        0      0        2 
  16 chr16_54375894     HCab    T    C        0      0        2 
  16 chr16_54375894     HPrz    T    C        0      0        2 
  16 chr16_54375894     ZBoe    T    C        0      0        2 
  16 chr16_54375894     ZGre    T    C        0      0        2 
  16 chr16_54375894     ZHar    T    C        1      2        2 
  16 chr16_54375894   Sample    T    C        0      0        2 
  16 chr16_54381915     AAsi    G    A        0      0        2 
  16 chr16_54381915     AKia    G    A        1      2        2 
  16 chr16_54381915     AOna    G    A        1      2        2 
  16 chr16_54381915     ASom    G    A        0      0        2 
  16 chr16_54381915     HCab    G    A        1      2        2 
  16 chr16_54381915     HPrz    G    A        1      2        2 
  16 chr16_54381915     ZBoe    G    A        0      0        2 
  16 chr16_54381915     ZGre    G    A        0      0        2 
  16 chr16_54381915     ZHar    G    A        0      0        2 
  16 chr16_54381915   Sample    G    A        0      0        2 
  16 chr16_54404594     AAsi    C    T        0      0        2 
  16 chr16_54404594     AKia    C    T        0      0        2 
  16 chr16_54404594     AOna    C    T        0      0        2 
  16 chr16_54404594     ASom    C    T        0      0        2 
  16 chr16_54404594     HCab    C    T        1      2        2 
  16 chr16_54404594     HPrz    C    T        1      2        2 
  16 chr16_54404594     ZBoe    C    T        0      0        2 
  16 chr16_54404594     ZGre    C    T        0      0        2 
  16 chr16_54404594     ZHar    C    T        0      0        2 
  16 chr16_54404594   Sample    C    T        0      0        2 
  16 chr16_54414387     AAsi    T    C        0      0        2 
  16 chr16_54414387     AKia    T    C        0      0        2 
  16 chr16_54414387     AOna    T    C        0      0        2 
  16 chr16_54414387     ASom    T    C        0      0        2 
  16 chr16_54414387     HCab    T    C        1      2        2 
  16 chr16_54414387     HPrz    T    C        1      2        2 
  16 chr16_54414387     ZBoe    T    C        0      0        2 
  16 chr16_54414387     ZGre    T    C        0      0        2 
  16 chr16_54414387     ZHar    T    C        0      0        2 
  16 chr16_54414387   Sample    T    C        0      0        2 
  16 chr16_54417942     AAsi    A    G        0      0        2 
  16 chr16_54417942     AKia    A    G        0      0        2 
  16 chr16_54417942     AOna    A    G        0      0        2 
  16 chr16_54417942     ASom    A    G        0      0        2 
  16 chr16_54417942     HCab    A    G        0      0        2 
  16 chr16_54417942     HPrz    A    G        0      0        2 
  16 chr16_54417942     ZBoe    A    G        1      2        2 
  16 chr16_54417942     ZGre    A    G        1      2        2 
  16 chr16_54417942     ZHar    A    G        1      2        2 
  16 chr16_54417942   Sample    A    G        0      0        2 
  16 chr16_54422847     AAsi    G    T        0      0        2 
  16 chr16_54422847     AKia    G    T        0      0        2 
  16 chr16_54422847     AOna    G    T        0      0        2 
  16 chr16_54422847     ASom    G    T        0      0        2 
  16 chr16_54422847     HCab    G    T        1      2        2 
  16 chr16_54422847     HPrz    G    T        1      2        2 
  16 chr16_54422847     ZBoe    G    T        0      0        2 
  16 chr16_54422847     ZGre    G    T        0      0        2 
  16 chr16_54422847     ZHar    G    T        0      0        2 
  16 chr16_54422847   Sample    G    T        0      0        2 
  16 chr16_54424100     AAsi    A    G        0      0        2 
  16 chr16_54424100     AKia    A    G        0      0        2 
  16 chr16_54424100     AOna    A    G        0      0        2 
  16 chr16_54424100     ASom    A    G        0      0        2 
  16 chr16_54424100     HCab    A    G        1      2        2 
  16 chr16_54424100     HPrz    A    G        1      2        2 
  16 chr16_54424100     ZBoe    A    G        0      0        2 
```
