## Supplementary File 5. Zonkey (Schubert et al. 2017) report for donkey specimen Ancient5. for "No genetic evidence yet for hinnies at Mazongshan (400-160 BCE), northwestern China": incl_ts.frq.strat (part 193 of 295)

```
  16 chr16_54424100     ZGre    A    G        0      0        2 
  16 chr16_54424100     ZHar    A    G        0      0        2 
  16 chr16_54424100   Sample    A    G        0      0        2 
  16 chr16_54424823     AAsi    A    G        0      0        2 
  16 chr16_54424823     AKia    A    G        0      0        2 
  16 chr16_54424823     AOna    A    G      0.5      1        2 
  16 chr16_54424823     ASom    A    G        0      0        2 
  16 chr16_54424823     HCab    A    G        0      0        2 
  16 chr16_54424823     HPrz    A    G        0      0        2 
  16 chr16_54424823     ZBoe    A    G        0      0        2 
  16 chr16_54424823     ZGre    A    G        0      0        2 
  16 chr16_54424823     ZHar    A    G        0      0        2 
  16 chr16_54424823   Sample    A    G        0      0        2 
  16 chr16_54431621     AAsi    A    G        0      0        2 
  16 chr16_54431621     AKia    A    G        0      0        2 
  16 chr16_54431621     AOna    A    G        0      0        2 
  16 chr16_54431621     ASom    A    G        0      0        2 
  16 chr16_54431621     HCab    A    G        0      0        2 
  16 chr16_54431621     HPrz    A    G        0      0        2 
  16 chr16_54431621     ZBoe    A    G      0.5      1        2 
  16 chr16_54431621     ZGre    A    G        0      0        2 
  16 chr16_54431621     ZHar    A    G        0      0        2 
  16 chr16_54431621   Sample    A    G        0      0        2 
  16 chr16_54439350     AAsi    A    T        0      0        2 
  16 chr16_54439350     AKia    A    T        0      0        2 
  16 chr16_54439350     AOna    A    T      0.5      1        2 
  16 chr16_54439350     ASom    A    T        0      0        2 
  16 chr16_54439350     HCab    A    T        0      0        2 
  16 chr16_54439350     HPrz    A    T        0      0        2 
  16 chr16_54439350     ZBoe    A    T        0      0        2 
  16 chr16_54439350     ZGre    A    T        0      0        2 
  16 chr16_54439350     ZHar    A    T        0      0        2 
  16 chr16_54439350   Sample    A    T        0      0        2 
  16 chr16_54443611     AAsi    A    G        0      0        2 
  16 chr16_54443611     AKia    A    G        0      0        2 
  16 chr16_54443611     AOna    A    G        0      0        2 
  16 chr16_54443611     ASom    A    G        0      0        2 
  16 chr16_54443611     HCab    A    G        1      2        2 
  16 chr16_54443611     HPrz    A    G        1      2        2 
  16 chr16_54443611     ZBoe    A    G        0      0        2 
  16 chr16_54443611     ZGre    A    G        0      0        2 
  16 chr16_54443611     ZHar    A    G        0      0        2 
  16 chr16_54443611   Sample    A    G        0      0        2 
  16 chr16_54444494     AAsi    G    A        1      2        2 
  16 chr16_54444494     AKia    G    A        0      0        2 
  16 chr16_54444494     AOna    G    A        0      0        2 
  16 chr16_54444494     ASom    G    A        0      0        2 
  16 chr16_54444494     HCab    G    A        0      0        2 
  16 chr16_54444494     HPrz    G    A        0      0        2 
  16 chr16_54444494     ZBoe    G    A        0      0        2 
  16 chr16_54444494     ZGre    G    A        0      0        2 
  16 chr16_54444494     ZHar    G    A        0      0        2 
  16 chr16_54444494   Sample    G    A        1      2        2 
  16 chr16_54447464     AAsi    C    T        0      0        2 
  16 chr16_54447464     AKia    C    T        0      0        2 
  16 chr16_54447464     AOna    C    T      0.5      1        2 
  16 chr16_54447464     ASom    C    T        0      0        2 
  16 chr16_54447464     HCab    C    T        0      0        2 
  16 chr16_54447464     HPrz    C    T        0      0        2 
  16 chr16_54447464     ZBoe    C    T        0      0        2 
  16 chr16_54447464     ZGre    C    T        0      0        2 
  16 chr16_54447464     ZHar    C    T        0      0        2 
  16 chr16_54447464   Sample    C    T        0      0        2 
  16 chr16_54452135     AAsi    C    T        1      2        2 
  16 chr16_54452135     AKia    C    T        0      0        2 
  16 chr16_54452135     AOna    C    T        0      0        2 
  16 chr16_54452135     ASom    C    T        1      2        2 
  16 chr16_54452135     HCab    C    T        0      0        2 
  16 chr16_54452135     HPrz    C    T        0      0        2 
  16 chr16_54452135     ZBoe    C    T        0      0        2 
  16 chr16_54452135     ZGre    C    T        0      0        2 
  16 chr16_54452135     ZHar    C    T        0      0        2 
  16 chr16_54452135   Sample    C    T        1      2        2 
  16 chr16_54456470     AAsi    T    C        0      0        2 
  16 chr16_54456470     AKia    T    C        0      0        2 
  16 chr16_54456470     AOna    T    C        0      0        2 
  16 chr16_54456470     ASom    T    C        0      0        2 
  16 chr16_54456470     HCab    T    C        0      0        2 
  16 chr16_54456470     HPrz    T    C        0      0        2 
  16 chr16_54456470     ZBoe    T    C        0      0        2 
  16 chr16_54456470     ZGre    T    C        1      2        2 
  16 chr16_54456470     ZHar    T    C        0      0        2 
  16 chr16_54456470   Sample    T    C        0      0        2 
  16 chr16_54457554     AAsi    C    G        0      0        2 
  16 chr16_54457554     AKia    C    G        0      0        2 
  16 chr16_54457554     AOna    C    G        0      0        2 
  16 chr16_54457554     ASom    C    G        0      0        2 
  16 chr16_54457554     HCab    C    G        1      2        2 
  16 chr16_54457554     HPrz    C    G        1      2        2 
  16 chr16_54457554     ZBoe    C    G        0      0        2 
  16 chr16_54457554     ZGre    C    G        0      0        2 
  16 chr16_54457554     ZHar    C    G        0      0        2 
  16 chr16_54457554   Sample    C    G        0      0        2 
  16 chr16_54484941     AAsi    G    C      0.5      1        2 
  16 chr16_54484941     AKia    G    C        0      0        2 
  16 chr16_54484941     AOna    G    C        0      0        2 
  16 chr16_54484941     ASom    G    C        0      0        2 
  16 chr16_54484941     HCab    G    C        0      0        2 
  16 chr16_54484941     HPrz    G    C        0      0        2 
  16 chr16_54484941     ZBoe    G    C        0      0        2 
  16 chr16_54484941     ZGre    G    C        0      0        2 
  16 chr16_54484941     ZHar    G    C        0      0        2 
  16 chr16_54484941   Sample    G    C        1      2        2 
  16 chr16_54485057     AAsi    C    T        0      0        2 
  16 chr16_54485057     AKia    C    T        0      0        2 
  16 chr16_54485057     AOna    C    T        0      0        2 
  16 chr16_54485057     ASom    C    T        0      0        2 
  16 chr16_54485057     HCab    C    T        0      0        2 
  16 chr16_54485057     HPrz    C    T        0      0        2 
  16 chr16_54485057     ZBoe    C    T        0      0        2 
  16 chr16_54485057     ZGre    C    T        0      0        2 
  16 chr16_54485057     ZHar    C    T        1      2        2 
  16 chr16_54485057   Sample    C    T        0      0        2 
  16 chr16_54487241     AAsi    A    G        0      0        2 
  16 chr16_54487241     AKia    A    G        0      0        2 
  16 chr16_54487241     AOna    A    G        0      0        2 
  16 chr16_54487241     ASom    A    G        0      0        2 
  16 chr16_54487241     HCab    A    G        0      0        2 
  16 chr16_54487241     HPrz    A    G        0      0        2 
  16 chr16_54487241     ZBoe    A    G        0      0        2 
  16 chr16_54487241     ZGre    A    G        1      2        2 
  16 chr16_54487241     ZHar    A    G        0      0        2 
  16 chr16_54487241   Sample    A    G        0      0        2 
  16 chr16_54490128     AAsi    A    G        0      0        2 
  16 chr16_54490128     AKia    A    G        0      0        2 
  16 chr16_54490128     AOna    A    G        0      0        2 
  16 chr16_54490128     ASom    A    G        0      0        2 
  16 chr16_54490128     HCab    A    G        0      0        2 
  16 chr16_54490128     HPrz    A    G        0      0        2 
  16 chr16_54490128     ZBoe    A    G        0      0        2 
  16 chr16_54490128     ZGre    A    G        1      2        2 
  16 chr16_54490128     ZHar    A    G        0      0        2 
  16 chr16_54490128   Sample    A    G        0      0        2 
  16 chr16_54491811     AAsi    G    A        0      0        2 
  16 chr16_54491811     AKia    G    A        0      0        2 
  16 chr16_54491811     AOna    G    A      0.5      1        2 
  16 chr16_54491811     ASom    G    A        0      0        2 
  16 chr16_54491811     HCab    G    A        0      0        2 
  16 chr16_54491811     HPrz    G    A        0      0        2 
  16 chr16_54491811     ZBoe    G    A        0      0        2 
  16 chr16_54491811     ZGre    G    A        0      0        2 
  16 chr16_54491811     ZHar    G    A        0      0        2 
  16 chr16_54491811   Sample    G    A        0      0        2 
  16 chr16_54492391     AAsi    G    A        0      0        2 
  16 chr16_54492391     AKia    G    A        0      0        2 
  16 chr16_54492391     AOna    G    A        0      0        2 
  16 chr16_54492391     ASom    G    A        0      0        2 
  16 chr16_54492391     HCab    G    A      0.5      1        2 
  16 chr16_54492391     HPrz    G    A        0      0        2 
  16 chr16_54492391     ZBoe    G    A        0      0        2 
  16 chr16_54492391     ZGre    G    A        0      0        2 
  16 chr16_54492391     ZHar    G    A        0      0        2 
  16 chr16_54492391   Sample    G    A        0      0        2 
  16 chr16_54503326     AAsi    C    G        0      0        2 
  16 chr16_54503326     AKia    C    G        0      0        2 
  16 chr16_54503326     AOna    C    G        0      0        2 
  16 chr16_54503326     ASom    C    G        0      0        2 
  16 chr16_54503326     HCab    C    G        0      0        2 
  16 chr16_54503326     HPrz    C    G        0      0        2 
  16 chr16_54503326     ZBoe    C    G        0      0        2 
  16 chr16_54503326     ZGre    C    G        0      0        2 
  16 chr16_54503326     ZHar    C    G      0.5      1        2 
  16 chr16_54503326   Sample    C    G        0      0        2 
  16 chr16_54507142     AAsi    C    T        0      0        2 
  16 chr16_54507142     AKia    C    T      0.5      1        2 
  16 chr16_54507142     AOna    C    T        1      2        2 
  16 chr16_54507142     ASom    C    T        0      0        2 
  16 chr16_54507142     HCab    C    T        0      0        2 
  16 chr16_54507142     HPrz    C    T        0      0        2 
  16 chr16_54507142     ZBoe    C    T        0      0        2 
  16 chr16_54507142     ZGre    C    T        0      0        2 
  16 chr16_54507142     ZHar    C    T        0      0        2 
  16 chr16_54507142   Sample    C    T        0      0        2 
  16 chr16_54515085     AAsi    G    T        0      0        2 
  16 chr16_54515085     AKia    G    T        0      0        2 
  16 chr16_54515085     AOna    G    T        0      0        2 
  16 chr16_54515085     ASom    G    T        0      0        2 
  16 chr16_54515085     HCab    G    T        0      0        2 
  16 chr16_54515085     HPrz    G    T        0      0        2 
  16 chr16_54515085     ZBoe    G    T      0.5      1        2 
  16 chr16_54515085     ZGre    G    T        0      0        2 
  16 chr16_54515085     ZHar    G    T        0      0        2 
  16 chr16_54515085   Sample    G    T        0      0        2 
  16 chr16_54518469     AAsi    A    G        0      0        2 
  16 chr16_54518469     AKia    A    G        0      0        2 
  16 chr16_54518469     AOna    A    G        0      0        2 
  16 chr16_54518469     ASom    A    G        0      0        2 
  16 chr16_54518469     HCab    A    G        1      2        2 
  16 chr16_54518469     HPrz    A    G        1      2        2 
  16 chr16_54518469     ZBoe    A    G        0      0        2 
  16 chr16_54518469     ZGre    A    G        0      0        2 
  16 chr16_54518469     ZHar    A    G        0      0        2 
  16 chr16_54518469   Sample    A    G        0      0        2 
  16 chr16_54522647     AAsi    C    T        0      0        2 
  16 chr16_54522647     AKia    C    T        0      0        2 
  16 chr16_54522647     AOna    C    T        0      0        2 
  16 chr16_54522647     ASom    C    T        0      0        2 
  16 chr16_54522647     HCab    C    T      0.5      1        2 
  16 chr16_54522647     HPrz    C    T        0      0        2 
  16 chr16_54522647     ZBoe    C    T        0      0        2 
  16 chr16_54522647     ZGre    C    T        0      0        2 
  16 chr16_54522647     ZHar    C    T        0      0        2 
  16 chr16_54522647   Sample    C    T        0      0        2 
  16 chr16_54540436     AAsi    G    T        0      0        2 
  16 chr16_54540436     AKia    G    T        1      2        2 
  16 chr16_54540436     AOna    G    T        0      0        2 
  16 chr16_54540436     ASom    G    T        0      0        2 
  16 chr16_54540436     HCab    G    T        0      0        2 
  16 chr16_54540436     HPrz    G    T        0      0        2 
  16 chr16_54540436     ZBoe    G    T        0      0        2 
  16 chr16_54540436     ZGre    G    T        0      0        2 
  16 chr16_54540436     ZHar    G    T        0      0        2 
  16 chr16_54540436   Sample    G    T        0      0        2 
  16 chr16_54541655     AAsi    T    C        1      2        2 
  16 chr16_54541655     AKia    T    C        0      0        2 
  16 chr16_54541655     AOna    T    C        0      0        2 
  16 chr16_54541655     ASom    T    C        1      2        2 
  16 chr16_54541655     HCab    T    C        0      0        2 
  16 chr16_54541655     HPrz    T    C        0      0        2 
  16 chr16_54541655     ZBoe    T    C        0      0        2 
  16 chr16_54541655     ZGre    T    C        0      0        2 
  16 chr16_54541655     ZHar    T    C        0      0        2 
  16 chr16_54541655   Sample    T    C        1      2        2 
  16 chr16_54551339     AAsi    T    A        0      0        2 
  16 chr16_54551339     AKia    T    A        0      0        2 
  16 chr16_54551339     AOna    T    A        0      0        2 
  16 chr16_54551339     ASom    T    A        0      0        2 
  16 chr16_54551339     HCab    T    A        0      0        2 
  16 chr16_54551339     HPrz    T    A      0.5      1        2 
  16 chr16_54551339     ZBoe    T    A        0      0        2 
  16 chr16_54551339     ZGre    T    A        0      0        2 
  16 chr16_54551339     ZHar    T    A        0      0        2 
  16 chr16_54551339   Sample    T    A        0      0        2 
  16 chr16_54552449     AAsi    C    T        0      0        2 
  16 chr16_54552449     AKia    C    T        0      0        2 
  16 chr16_54552449     AOna    C    T      0.5      1        2 
  16 chr16_54552449     ASom    C    T        0      0        2 
  16 chr16_54552449     HCab    C    T        0      0        2 
  16 chr16_54552449     HPrz    C    T        0      0        2 
  16 chr16_54552449     ZBoe    C    T        0      0        2 
  16 chr16_54552449     ZGre    C    T        0      0        2 
  16 chr16_54552449     ZHar    C    T        0      0        2 
  16 chr16_54552449   Sample    C    T        0      0        2 
  16 chr16_54571038     AAsi    G    A        0      0        2 
  16 chr16_54571038     AKia    G    A        0      0        2 
  16 chr16_54571038     AOna    G    A        1      2        2 
  16 chr16_54571038     ASom    G    A        0      0        2 
  16 chr16_54571038     HCab    G    A        0      0        2 
  16 chr16_54571038     HPrz    G    A        0      0        2 
  16 chr16_54571038     ZBoe    G    A        0      0        2 
  16 chr16_54571038     ZGre    G    A        0      0        2 
  16 chr16_54571038     ZHar    G    A        0      0        2 
  16 chr16_54571038   Sample    G    A        0      0        2 
  16 chr16_54577621     AAsi    C    T        0      0        2 
  16 chr16_54577621     AKia    C    T        0      0        2 
  16 chr16_54577621     AOna    C    T        0      0        2 
  16 chr16_54577621     ASom    C    T        0      0        2 
  16 chr16_54577621     HCab    C    T      0.5      1        2 
  16 chr16_54577621     HPrz    C    T        0      0        2 
  16 chr16_54577621     ZBoe    C    T        0      0        2 
  16 chr16_54577621     ZGre    C    T        0      0        2 
  16 chr16_54577621     ZHar    C    T        0      0        2 
  16 chr16_54577621   Sample    C    T        0      0        2 
  16 chr16_54585243     AAsi    C    T        0      0        2 
  16 chr16_54585243     AKia    C    T        0      0        2 
  16 chr16_54585243     AOna    C    T        0      0        2 
  16 chr16_54585243     ASom    C    T        0      0        2 
  16 chr16_54585243     HCab    C    T        0      0        2 
  16 chr16_54585243     HPrz    C    T        0      0        2 
  16 chr16_54585243     ZBoe    C    T        0      0        2 
  16 chr16_54585243     ZGre    C    T        0      0        2 
  16 chr16_54585243     ZHar    C    T        1      2        2 
  16 chr16_54585243   Sample    C    T        0      0        2 
  16 chr16_54600221     AAsi    A    G        0      0        2 
  16 chr16_54600221     AKia    A    G        0      0        2 
  16 chr16_54600221     AOna    A    G        0      0        2 
  16 chr16_54600221     ASom    A    G        0      0        2 
  16 chr16_54600221     HCab    A    G        1      2        2 
  16 chr16_54600221     HPrz    A    G        1      2        2 
  16 chr16_54600221     ZBoe    A    G        0      0        2 
  16 chr16_54600221     ZGre    A    G        0      0        2 
  16 chr16_54600221     ZHar    A    G        0      0        2 
  16 chr16_54600221   Sample    A    G        0      0        2 
  16 chr16_54620566     AAsi    T    C        0      0        2 
  16 chr16_54620566     AKia    T    C        0      0        2 
  16 chr16_54620566     AOna    T    C        0      0        2 
  16 chr16_54620566     ASom    T    C        0      0        2 
  16 chr16_54620566     HCab    T    C        0      0        2 
  16 chr16_54620566     HPrz    T    C        0      0        2 
  16 chr16_54620566     ZBoe    T    C        1      2        2 
  16 chr16_54620566     ZGre    T    C        1      2        2 
  16 chr16_54620566     ZHar    T    C        1      2        2 
  16 chr16_54620566   Sample    T    C        0      0        2 
  16 chr16_54641116     AAsi    A    C        0      0        2 
  16 chr16_54641116     AKia    A    C        0      0        2 
  16 chr16_54641116     AOna    A    C        0      0        2 
  16 chr16_54641116     ASom    A    C        0      0        2 
  16 chr16_54641116     HCab    A    C        1      2        2 
  16 chr16_54641116     HPrz    A    C        1      2        2 
  16 chr16_54641116     ZBoe    A    C        0      0        2 
  16 chr16_54641116     ZGre    A    C        0      0        2 
  16 chr16_54641116     ZHar    A    C        0      0        2 
  16 chr16_54641116   Sample    A    C        0      0        2 
  16 chr16_54643729     AAsi    A    T        0      0        2 
  16 chr16_54643729     AKia    A    T        0      0        2 
  16 chr16_54643729     AOna    A    T        0      0        2 
  16 chr16_54643729     ASom    A    T        0      0        2 
  16 chr16_54643729     HCab    A    T        0      0        2 
  16 chr16_54643729     HPrz    A    T        0      0        2 
  16 chr16_54643729     ZBoe    A    T      0.5      1        2 
  16 chr16_54643729     ZGre    A    T        0      0        2 
  16 chr16_54643729     ZHar    A    T        0      0        2 
  16 chr16_54643729   Sample    A    T        0      0        2 
  16 chr16_54645164     AAsi    G    A        0      0        2 
  16 chr16_54645164     AKia    G    A        1      2        2 
  16 chr16_54645164     AOna    G    A        1      2        2 
  16 chr16_54645164     ASom    G    A        0      0        2 
  16 chr16_54645164     HCab    G    A        0      0        2 
  16 chr16_54645164     HPrz    G    A        0      0        2 
  16 chr16_54645164     ZBoe    G    A        0      0        2 
  16 chr16_54645164     ZGre    G    A        0      0        2 
  16 chr16_54645164     ZHar    G    A        0      0        2 
  16 chr16_54645164   Sample    G    A        0      0        2 
  16 chr16_54645288     AAsi    G    A        0      0        2 
  16 chr16_54645288     AKia    G    A        0      0        2 
  16 chr16_54645288     AOna    G    A        0      0        2 
  16 chr16_54645288     ASom    G    A        0      0        2 
  16 chr16_54645288     HCab    G    A        0      0        2 
  16 chr16_54645288     HPrz    G    A        0      0        2 
  16 chr16_54645288     ZBoe    G    A        0      0        2 
  16 chr16_54645288     ZGre    G    A        0      0        2 
  16 chr16_54645288     ZHar    G    A      0.5      1        2 
  16 chr16_54645288   Sample    G    A        0      0        2 
  16 chr16_54645348     AAsi    C    T        0      0        2 
  16 chr16_54645348     AKia    C    T        0      0        2 
  16 chr16_54645348     AOna    C    T        0      0        2 
  16 chr16_54645348     ASom    C    T        0      0        2 
  16 chr16_54645348     HCab    C    T        0      0        2 
  16 chr16_54645348     HPrz    C    T        0      0        2 
  16 chr16_54645348     ZBoe    C    T      0.5      1        2 
  16 chr16_54645348     ZGre    C    T        0      0        2 
  16 chr16_54645348     ZHar    C    T        0      0        2 
  16 chr16_54645348   Sample    C    T        0      0        2 
  16 chr16_54658545     AAsi    A    C        0      0        2 
  16 chr16_54658545     AKia    A    C        0      0        2 
  16 chr16_54658545     AOna    A    C        0      0        2 
  16 chr16_54658545     ASom    A    C        0      0        2 
  16 chr16_54658545     HCab    A    C        1      2        2 
  16 chr16_54658545     HPrz    A    C        1      2        2 
  16 chr16_54658545     ZBoe    A    C        0      0        2 
  16 chr16_54658545     ZGre    A    C        0      0        2 
  16 chr16_54658545     ZHar    A    C        0      0        2 
  16 chr16_54658545   Sample    A    C        0      0        2 
  16 chr16_54669194     AAsi    G    A        0      0        2 
  16 chr16_54669194     AKia    G    A        0      0        2 
  16 chr16_54669194     AOna    G    A        0      0        2 
  16 chr16_54669194     ASom    G    A        0      0        2 
  16 chr16_54669194     HCab    G    A        0      0        2 
  16 chr16_54669194     HPrz    G    A        0      0        2 
  16 chr16_54669194     ZBoe    G    A        0      0        2 
  16 chr16_54669194     ZGre    G    A        0      0        2 
  16 chr16_54669194     ZHar    G    A      0.5      1        2 
  16 chr16_54669194   Sample    G    A        0      0        2 
  16 chr16_54677351     AAsi    A    C        0      0        2 
  16 chr16_54677351     AKia    A    C        0      0        2 
  16 chr16_54677351     AOna    A    C        0      0        2 
  16 chr16_54677351     ASom    A    C        0      0        2 
  16 chr16_54677351     HCab    A    C        0      0        2 
  16 chr16_54677351     HPrz    A    C        0      0        2 
  16 chr16_54677351     ZBoe    A    C      0.5      1        2 
  16 chr16_54677351     ZGre    A    C        0      0        2 
  16 chr16_54677351     ZHar    A    C        0      0        2 
  16 chr16_54677351   Sample    A    C        0      0        2 
  16 chr16_54682358     AAsi    C    T        0      0        2 
  16 chr16_54682358     AKia    C    T        0      0        2 
  16 chr16_54682358     AOna    C    T        0      0        2 
  16 chr16_54682358     ASom    C    T        0      0        2 
  16 chr16_54682358     HCab    C    T        0      0        2 
  16 chr16_54682358     HPrz    C    T        0      0        2 
  16 chr16_54682358     ZBoe    C    T        0      0        2 
  16 chr16_54682358     ZGre    C    T        1      2        2 
  16 chr16_54682358     ZHar    C    T        0      0        2 
  16 chr16_54682358   Sample    C    T        0      0        2 
  16 chr16_54695510     AAsi    T    C        0      0        2 
  16 chr16_54695510     AKia    T    C        0      0        2 
  16 chr16_54695510     AOna    T    C        0      0        2 
  16 chr16_54695510     ASom    T    C        0      0        2 
  16 chr16_54695510     HCab    T    C        1      2        2 
  16 chr16_54695510     HPrz    T    C        1      2        2 
  16 chr16_54695510     ZBoe    T    C        0      0        2 
  16 chr16_54695510     ZGre    T    C        0      0        2 
  16 chr16_54695510     ZHar    T    C        0      0        2 
  16 chr16_54695510   Sample    T    C        0      0        2 
  16 chr16_54710660     AAsi    A    G        0      0        2 
  16 chr16_54710660     AKia    A    G        0      0        2 
  16 chr16_54710660     AOna    A    G        0      0        2 
  16 chr16_54710660     ASom    A    G        0      0        2 
  16 chr16_54710660     HCab    A    G        0      0        2 
  16 chr16_54710660     HPrz    A    G        0      0        2 
  16 chr16_54710660     ZBoe    A    G        0      0        2 
  16 chr16_54710660     ZGre    A    G        0      0        2 
  16 chr16_54710660     ZHar    A    G      0.5      1        2 
  16 chr16_54710660   Sample    A    G        0      0        2 
  16 chr16_54712759     AAsi    C    A        0      0        2 
  16 chr16_54712759     AKia    C    A        0      0        2 
  16 chr16_54712759     AOna    C    A      0.5      1        2 
  16 chr16_54712759     ASom    C    A        0      0        2 
  16 chr16_54712759     HCab    C    A        0      0        2 
  16 chr16_54712759     HPrz    C    A        0      0        2 
  16 chr16_54712759     ZBoe    C    A        0      0        2 
  16 chr16_54712759     ZGre    C    A        0      0        2 
  16 chr16_54712759     ZHar    C    A        0      0        2 
  16 chr16_54712759   Sample    C    A        0      0        2 
  16 chr16_54713020     AAsi    T    C        0      0        2 
  16 chr16_54713020     AKia    T    C        0      0        2 
  16 chr16_54713020     AOna    T    C        0      0        2 
  16 chr16_54713020     ASom    T    C        0      0        2 
  16 chr16_54713020     HCab    T    C        0      0        2 
  16 chr16_54713020     HPrz    T    C      0.5      1        2 
  16 chr16_54713020     ZBoe    T    C        0      0        2 
  16 chr16_54713020     ZGre    T    C        0      0        2 
  16 chr16_54713020     ZHar    T    C        0      0        2 
  16 chr16_54713020   Sample    T    C        0      0        2 
  16 chr16_54713064     AAsi    T    C        0      0        2 
  16 chr16_54713064     AKia    T    C        1      2        2 
  16 chr16_54713064     AOna    T    C        0      0        2 
  16 chr16_54713064     ASom    T    C        0      0        2 
  16 chr16_54713064     HCab    T    C        0      0        2 
  16 chr16_54713064     HPrz    T    C        0      0        2 
  16 chr16_54713064     ZBoe    T    C        0      0        2 
  16 chr16_54713064     ZGre    T    C        0      0        2 
  16 chr16_54713064     ZHar    T    C        0      0        2 
  16 chr16_54713064   Sample    T    C        0      0        2 
  16 chr16_54713424     AAsi    G    C        0      0        2 
  16 chr16_54713424     AKia    G    C        0      0        2 
  16 chr16_54713424     AOna    G    C        0      0        2 
  16 chr16_54713424     ASom    G    C        0      0        2 
  16 chr16_54713424     HCab    G    C        0      0        2 
  16 chr16_54713424     HPrz    G    C        0      0        2 
  16 chr16_54713424     ZBoe    G    C        0      0        2 
  16 chr16_54713424     ZGre    G    C        1      2        2 
  16 chr16_54713424     ZHar    G    C        0      0        2 
  16 chr16_54713424   Sample    G    C        0      0        2 
  16 chr16_54729094     AAsi    C    T        0      0        2 
  16 chr16_54729094     AKia    C    T        0      0        2 
  16 chr16_54729094     AOna    C    T        0      0        2 
  16 chr16_54729094     ASom    C    T        0      0        2 
  16 chr16_54729094     HCab    C    T        1      2        2 
  16 chr16_54729094     HPrz    C    T        1      2        2 
  16 chr16_54729094     ZBoe    C    T        0      0        2 
  16 chr16_54729094     ZGre    C    T        0      0        2 
  16 chr16_54729094     ZHar    C    T        0      0        2 
  16 chr16_54729094   Sample    C    T        0      0        2 
  16 chr16_54733582     AAsi    T    C        0      0        2 
  16 chr16_54733582     AKia    T    C        0      0        2 
  16 chr16_54733582     AOna    T    C        0      0        2 
  16 chr16_54733582     ASom    T    C        0      0        2 
  16 chr16_54733582     HCab    T    C        0      0        2 
  16 chr16_54733582     HPrz    T    C        0      0        2 
  16 chr16_54733582     ZBoe    T    C        0      0        2 
  16 chr16_54733582     ZGre    T    C        0      0        2 
  16 chr16_54733582     ZHar    T    C      0.5      1        2 
  16 chr16_54733582   Sample    T    C        0      0        2 
  16 chr16_54737003     AAsi    C    T        0      0        2 
  16 chr16_54737003     AKia    C    T        0      0        2 
  16 chr16_54737003     AOna    C    T        0      0        2 
  16 chr16_54737003     ASom    C    T        0      0        2 
  16 chr16_54737003     HCab    C    T        0      0        2 
  16 chr16_54737003     HPrz    C    T        0      0        2 
  16 chr16_54737003     ZBoe    C    T      0.5      1        2 
  16 chr16_54737003     ZGre    C    T        0      0        2 
  16 chr16_54737003     ZHar    C    T        0      0        2 
  16 chr16_54737003   Sample    C    T        0      0        2 
  16 chr16_54740470     AAsi    C    G        0      0        2 
  16 chr16_54740470     AKia    C    G        0      0        2 
  16 chr16_54740470     AOna    C    G        0      0        2 
  16 chr16_54740470     ASom    C    G        0      0        2 
  16 chr16_54740470     HCab    C    G        1      2        2 
  16 chr16_54740470     HPrz    C    G        1      2        2 
  16 chr16_54740470     ZBoe    C    G        0      0        2 
  16 chr16_54740470     ZGre    C    G        0      0        2 
  16 chr16_54740470     ZHar    C    G        0      0        2 
  16 chr16_54740470   Sample    C    G        0      0        2 
  16 chr16_54740582     AAsi    C    G        0      0        2 
  16 chr16_54740582     AKia    C    G        0      0        2 
  16 chr16_54740582     AOna    C    G        0      0        2 
  16 chr16_54740582     ASom    C    G        0      0        2 
  16 chr16_54740582     HCab    C    G        1      2        2 
  16 chr16_54740582     HPrz    C    G        1      2        2 
  16 chr16_54740582     ZBoe    C    G        0      0        2 
  16 chr16_54740582     ZGre    C    G        0      0        2 
  16 chr16_54740582     ZHar    C    G        0      0        2 
  16 chr16_54740582   Sample    C    G        0      0        2 
  16 chr16_54744712     AAsi    T    A        0      0        2 
  16 chr16_54744712     AKia    T    A        0      0        2 
  16 chr16_54744712     AOna    T    A        0      0        2 
  16 chr16_54744712     ASom    T    A        0      0        2 
  16 chr16_54744712     HCab    T    A        0      0        2 
  16 chr16_54744712     HPrz    T    A        0      0        2 
  16 chr16_54744712     ZBoe    T    A        0      0        2 
  16 chr16_54744712     ZGre    T    A        0      0        2 
  16 chr16_54744712     ZHar    T    A      0.5      1        2 
  16 chr16_54744712   Sample    T    A        0      0        2 
  16 chr16_54746039     AAsi    A    G        0      0        2 
  16 chr16_54746039     AKia    A    G        0      0        2 
  16 chr16_54746039     AOna    A    G        0      0        2 
  16 chr16_54746039     ASom    A    G        0      0        2 
  16 chr16_54746039     HCab    A    G        1      2        2 
  16 chr16_54746039     HPrz    A    G        1      2        2 
  16 chr16_54746039     ZBoe    A    G        0      0        2 
  16 chr16_54746039     ZGre    A    G        0      0        2 
  16 chr16_54746039     ZHar    A    G        0      0        2 
  16 chr16_54746039   Sample    A    G        0      0        2 
  16 chr16_54753229     AAsi    T    C        0      0        2 
  16 chr16_54753229     AKia    T    C        0      0        2 
  16 chr16_54753229     AOna    T    C        0      0        2 
  16 chr16_54753229     ASom    T    C        0      0        2 
  16 chr16_54753229     HCab    T    C        0      0        2 
  16 chr16_54753229     HPrz    T    C        0      0        2 
  16 chr16_54753229     ZBoe    T    C        0      0        2 
  16 chr16_54753229     ZGre    T    C        0      0        2 
  16 chr16_54753229     ZHar    T    C      0.5      1        2 
  16 chr16_54753229   Sample    T    C        0      0        2 
  16 chr16_54753689     AAsi    T    G        0      0        2 
  16 chr16_54753689     AKia    T    G        0      0        2 
  16 chr16_54753689     AOna    T    G      0.5      1        2 
  16 chr16_54753689     ASom    T    G        0      0        2 
  16 chr16_54753689     HCab    T    G        0      0        2 
  16 chr16_54753689     HPrz    T    G        0      0        2 
  16 chr16_54753689     ZBoe    T    G        0      0        2 
  16 chr16_54753689     ZGre    T    G        0      0        2 
  16 chr16_54753689     ZHar    T    G        0      0        2 
  16 chr16_54753689   Sample    T    G        0      0        2 
  16 chr16_54754719     AAsi    A    G        0      0        2 
  16 chr16_54754719     AKia    A    G        1      2        2 
  16 chr16_54754719     AOna    A    G      0.5      1        2 
  16 chr16_54754719     ASom    A    G        0      0        2 
  16 chr16_54754719     HCab    A    G        0      0        2 
  16 chr16_54754719     HPrz    A    G        0      0        2 
  16 chr16_54754719     ZBoe    A    G        0      0        2 
  16 chr16_54754719     ZGre    A    G        0      0        2 
  16 chr16_54754719     ZHar    A    G        0      0        2 
  16 chr16_54754719   Sample    A    G        0      0        2 
  16 chr16_54755465     AAsi    T    C        1      2        2 
  16 chr16_54755465     AKia    T    C        0      0        2 
  16 chr16_54755465     AOna    T    C        0      0        2 
  16 chr16_54755465     ASom    T    C        0      0        2 
  16 chr16_54755465     HCab    T    C        0      0        2 
  16 chr16_54755465     HPrz    T    C        0      0        2 
  16 chr16_54755465     ZBoe    T    C        0      0        2 
  16 chr16_54755465     ZGre    T    C        0      0        2 
  16 chr16_54755465     ZHar    T    C        0      0        2 
  16 chr16_54755465   Sample    T    C        0      0        2 
  16 chr16_54755626     AAsi    G    A        0      0        2 
  16 chr16_54755626     AKia    G    A        0      0        2 
  16 chr16_54755626     AOna    G    A        0      0        2 
  16 chr16_54755626     ASom    G    A        0      0        2 
  16 chr16_54755626     HCab    G    A        1      2        2 
  16 chr16_54755626     HPrz    G    A        1      2        2 
  16 chr16_54755626     ZBoe    G    A        0      0        2 
  16 chr16_54755626     ZGre    G    A        0      0        2 
  16 chr16_54755626     ZHar    G    A        0      0        2 
  16 chr16_54755626   Sample    G    A        0      0        2 
  16 chr16_54767648     AAsi    C    T        0      0        2 
  16 chr16_54767648     AKia    C    T        0      0        2 
  16 chr16_54767648     AOna    C    T        0      0        2 
  16 chr16_54767648     ASom    C    T        0      0        2 
  16 chr16_54767648     HCab    C    T        1      2        2 
  16 chr16_54767648     HPrz    C    T        1      2        2 
  16 chr16_54767648     ZBoe    C    T        0      0        2 
  16 chr16_54767648     ZGre    C    T        0      0        2 
  16 chr16_54767648     ZHar    C    T        0      0        2 
  16 chr16_54767648   Sample    C    T        0      0        2 
  16 chr16_54769421     AAsi    A    C        0      0        2 
  16 chr16_54769421     AKia    A    C        0      0        2 
  16 chr16_54769421     AOna    A    C        0      0        2 
  16 chr16_54769421     ASom    A    C        0      0        2 
  16 chr16_54769421     HCab    A    C        0      0        2 
  16 chr16_54769421     HPrz    A    C        0      0        2 
  16 chr16_54769421     ZBoe    A    C      0.5      1        2 
  16 chr16_54769421     ZGre    A    C        0      0        2 
  16 chr16_54769421     ZHar    A    C        0      0        2 
  16 chr16_54769421   Sample    A    C        0      0        2 
  16 chr16_54770221     AAsi    G    A        0      0        2 
  16 chr16_54770221     AKia    G    A        0      0        2 
  16 chr16_54770221     AOna    G    A        0      0        2 
  16 chr16_54770221     ASom    G    A        0      0        2 
  16 chr16_54770221     HCab    G    A        0      0        2 
  16 chr16_54770221     HPrz    G    A        0      0        2 
  16 chr16_54770221     ZBoe    G    A      0.5      1        2 
  16 chr16_54770221     ZGre    G    A        0      0        2 
  16 chr16_54770221     ZHar    G    A        0      0        2 
  16 chr16_54770221   Sample    G    A        0      0        2 
  16 chr16_54779666     AAsi    G    A        0      0        2 
  16 chr16_54779666     AKia    G    A        0      0        2 
  16 chr16_54779666     AOna    G    A        0      0        2 
  16 chr16_54779666     ASom    G    A        0      0        2 
  16 chr16_54779666     HCab    G    A        1      2        2 
  16 chr16_54779666     HPrz    G    A        1      2        2 
  16 chr16_54779666     ZBoe    G    A        0      0        2 
  16 chr16_54779666     ZGre    G    A        0      0        2 
  16 chr16_54779666     ZHar    G    A        0      0        2 
  16 chr16_54779666   Sample    G    A        0      0        2 
  16 chr16_54780691     AAsi    C    A        0      0        2 
  16 chr16_54780691     AKia    C    A        0      0        2 
  16 chr16_54780691     AOna    C    A        0      0        2 
  16 chr16_54780691     ASom    C    A        0      0        2 
  16 chr16_54780691     HCab    C    A        1      2        2 
  16 chr16_54780691     HPrz    C    A        1      2        2 
  16 chr16_54780691     ZBoe    C    A        0      0        2 
  16 chr16_54780691     ZGre    C    A        0      0        2 
  16 chr16_54780691     ZHar    C    A        0      0        2 
  16 chr16_54780691   Sample    C    A        0      0        2 
  16 chr16_54782991     AAsi    G    C        0      0        2 
  16 chr16_54782991     AKia    G    C        0      0        2 
  16 chr16_54782991     AOna    G    C        0      0        2 
  16 chr16_54782991     ASom    G    C        0      0        2 
  16 chr16_54782991     HCab    G    C        0      0        2 
  16 chr16_54782991     HPrz    G    C        0      0        2 
  16 chr16_54782991     ZBoe    G    C      0.5      1        2 
  16 chr16_54782991     ZGre    G    C        0      0        2 
  16 chr16_54782991     ZHar    G    C        0      0        2 
  16 chr16_54782991   Sample    G    C        0      0        2 
  16 chr16_54787424     AAsi    A    G        0      0        2 
  16 chr16_54787424     AKia    A    G        0      0        2 
  16 chr16_54787424     AOna    A    G        0      0        2 
  16 chr16_54787424     ASom    A    G        0      0        2 
  16 chr16_54787424     HCab    A    G        1      2        2 
  16 chr16_54787424     HPrz    A    G        1      2        2 
  16 chr16_54787424     ZBoe    A    G        0      0        2 
  16 chr16_54787424     ZGre    A    G        0      0        2 
  16 chr16_54787424     ZHar    A    G        0      0        2 
  16 chr16_54787424   Sample    A    G        0      0        2 
  16 chr16_54798718     AAsi    A    G        0      0        2 
  16 chr16_54798718     AKia    A    G        0      0        2 
  16 chr16_54798718     AOna    A    G        0      0        2 
  16 chr16_54798718     ASom    A    G        0      0        2 
  16 chr16_54798718     HCab    A    G      0.5      1        2 
  16 chr16_54798718     HPrz    A    G        1      2        2 
  16 chr16_54798718     ZBoe    A    G        0      0        2 
  16 chr16_54798718     ZGre    A    G        0      0        2 
  16 chr16_54798718     ZHar    A    G        0      0        2 
  16 chr16_54798718   Sample    A    G        0      0        2 
  16 chr16_54828563     AAsi    G    A        0      0        2 
  16 chr16_54828563     AKia    G    A        0      0        2 
  16 chr16_54828563     AOna    G    A        0      0        2 
  16 chr16_54828563     ASom    G    A        0      0        2 
  16 chr16_54828563     HCab    G    A        0      0        2 
  16 chr16_54828563     HPrz    G    A        0      0        2 
  16 chr16_54828563     ZBoe    G    A        1      2        2 
  16 chr16_54828563     ZGre    G    A        0      0        2 
  16 chr16_54828563     ZHar    G    A        0      0        2 
  16 chr16_54828563   Sample    G    A        0      0        2 
  16 chr16_54829477     AAsi    T    C        0      0        2 
  16 chr16_54829477     AKia    T    C        0      0        2 
  16 chr16_54829477     AOna    T    C        0      0        2 
  16 chr16_54829477     ASom    T    C        0      0        2 
  16 chr16_54829477     HCab    T    C        1      2        2 
  16 chr16_54829477     HPrz    T    C        1      2        2 
  16 chr16_54829477     ZBoe    T    C        0      0        2 
  16 chr16_54829477     ZGre    T    C        0      0        2 
  16 chr16_54829477     ZHar    T    C        0      0        2 
  16 chr16_54829477   Sample    T    C        0      0        2 
  16 chr16_54835376     AAsi    T    C        0      0        2 
  16 chr16_54835376     AKia    T    C        0      0        2 
  16 chr16_54835376     AOna    T    C        0      0        2 
  16 chr16_54835376     ASom    T    C        0      0        2 
  16 chr16_54835376     HCab    T    C      0.5      1        2 
  16 chr16_54835376     HPrz    T    C        0      0        2 
  16 chr16_54835376     ZBoe    T    C        0      0        2 
  16 chr16_54835376     ZGre    T    C        0      0        2 
  16 chr16_54835376     ZHar    T    C        0      0        2 
  16 chr16_54835376   Sample    T    C        0      0        2 
  16 chr16_54862181     AAsi    C    G        0      0        2 
  16 chr16_54862181     AKia    C    G        0      0        2 
  16 chr16_54862181     AOna    C    G        0      0        2 
  16 chr16_54862181     ASom    C    G        0      0        2 
  16 chr16_54862181     HCab    C    G        1      2        2 
  16 chr16_54862181     HPrz    C    G        1      2        2 
  16 chr16_54862181     ZBoe    C    G        0      0        2 
  16 chr16_54862181     ZGre    C    G        0      0        2 
  16 chr16_54862181     ZHar    C    G        0      0        2 
  16 chr16_54862181   Sample    C    G        0      0        2 
  16 chr16_54864370     AAsi    C    T        0      0        2 
  16 chr16_54864370     AKia    C    T        0      0        2 
  16 chr16_54864370     AOna    C    T        0      0        2 
  16 chr16_54864370     ASom    C    T        0      0        2 
  16 chr16_54864370     HCab    C    T      0.5      1        2 
  16 chr16_54864370     HPrz    C    T        1      2        2 
  16 chr16_54864370     ZBoe    C    T        0      0        2 
  16 chr16_54864370     ZGre    C    T        0      0        2 
  16 chr16_54864370     ZHar    C    T        0      0        2 
  16 chr16_54864370   Sample    C    T        0      0        2 
  16 chr16_54867088     AAsi    G    C        0      0        2 
  16 chr16_54867088     AKia    G    C        0      0        2 
  16 chr16_54867088     AOna    G    C        0      0        2 
  16 chr16_54867088     ASom    G    C        0      0        2 
  16 chr16_54867088     HCab    G    C      0.5      1        2 
  16 chr16_54867088     HPrz    G    C        0      0        2 
  16 chr16_54867088     ZBoe    G    C        0      0        2 
  16 chr16_54867088     ZGre    G    C        0      0        2 
  16 chr16_54867088     ZHar    G    C        0      0        2 
  16 chr16_54867088   Sample    G    C        0      0        2 
  16 chr16_54873509     AAsi    G    A      0.5      1        2 
  16 chr16_54873509     AKia    G    A        0      0        2 
  16 chr16_54873509     AOna    G    A        0      0        2 
  16 chr16_54873509     ASom    G    A      0.5      1        2 
  16 chr16_54873509     HCab    G    A        0      0        2 
  16 chr16_54873509     HPrz    G    A        0      0        2 
  16 chr16_54873509     ZBoe    G    A        0      0        2 
  16 chr16_54873509     ZGre    G    A        0      0        2 
  16 chr16_54873509     ZHar    G    A        0      0        2 
  16 chr16_54873509   Sample    G    A        1      2        2 
  16 chr16_54874879     AAsi    G    A        0      0        2 
  16 chr16_54874879     AKia    G    A        0      0        2 
  16 chr16_54874879     AOna    G    A        0      0        2 
  16 chr16_54874879     ASom    G    A        0      0        2 
  16 chr16_54874879     HCab    G    A        1      2        2 
  16 chr16_54874879     HPrz    G    A        1      2        2 
  16 chr16_54874879     ZBoe    G    A        0      0        2 
  16 chr16_54874879     ZGre    G    A        0      0        2 
  16 chr16_54874879     ZHar    G    A        0      0        2 
  16 chr16_54874879   Sample    G    A        0      0        2 
  16 chr16_54876268     AAsi    C    T      0.5      1        2 
  16 chr16_54876268     AKia    C    T        0      0        2 
  16 chr16_54876268     AOna    C    T        0      0        2 
  16 chr16_54876268     ASom    C    T        0      0        2 
  16 chr16_54876268     HCab    C    T        0      0        2 
  16 chr16_54876268     HPrz    C    T        0      0        2 
  16 chr16_54876268     ZBoe    C    T        0      0        2 
  16 chr16_54876268     ZGre    C    T        0      0        2 
  16 chr16_54876268     ZHar    C    T        0      0        2 
  16 chr16_54876268   Sample    C    T        0      0        2 
  16 chr16_54877222     AAsi    T    C        1      2        2 
  16 chr16_54877222     AKia    T    C        0      0        2 
  16 chr16_54877222     AOna    T    C        0      0        2 
  16 chr16_54877222     ASom    T    C        1      2        2 
  16 chr16_54877222     HCab    T    C        0      0        2 
  16 chr16_54877222     HPrz    T    C        0      0        2 
  16 chr16_54877222     ZBoe    T    C        0      0        2 
  16 chr16_54877222     ZGre    T    C        0      0        2 
  16 chr16_54877222     ZHar    T    C        0      0        2 
  16 chr16_54877222   Sample    T    C        1      2        2 
  16 chr16_54878004     AAsi    T    C        0      0        2 
  16 chr16_54878004     AKia    T    C        0      0        2 
  16 chr16_54878004     AOna    T    C        1      2        2 
  16 chr16_54878004     ASom    T    C        0      0        2 
  16 chr16_54878004     HCab    T    C        0      0        2 
  16 chr16_54878004     HPrz    T    C        0      0        2 
  16 chr16_54878004     ZBoe    T    C        0      0        2 
  16 chr16_54878004     ZGre    T    C        0      0        2 
  16 chr16_54878004     ZHar    T    C        0      0        2 
  16 chr16_54878004   Sample    T    C        0      0        2 
  16 chr16_54886288     AAsi    T    C        0      0        2 
  16 chr16_54886288     AKia    T    C        0      0        2 
  16 chr16_54886288     AOna    T    C        0      0        2 
  16 chr16_54886288     ASom    T    C        0      0        2 
  16 chr16_54886288     HCab    T    C        0      0        2 
  16 chr16_54886288     HPrz    T    C        0      0        2 
  16 chr16_54886288     ZBoe    T    C      0.5      1        2 
  16 chr16_54886288     ZGre    T    C        0      0        2 
  16 chr16_54886288     ZHar    T    C        0      0        2 
  16 chr16_54886288   Sample    T    C        0      0        2 
  16 chr16_54887232     AAsi    G    A      0.5      1        2 
  16 chr16_54887232     AKia    G    A        0      0        2 
  16 chr16_54887232     AOna    G    A        0      0        2 
  16 chr16_54887232     ASom    G    A        0      0        2 
  16 chr16_54887232     HCab    G    A        1      2        2 
  16 chr16_54887232     HPrz    G    A        1      2        2 
  16 chr16_54887232     ZBoe    G    A        0      0        2 
  16 chr16_54887232     ZGre    G    A        0      0        2 
  16 chr16_54887232     ZHar    G    A        0      0        2 
  16 chr16_54887232   Sample    G    A        0      0        2 
  16 chr16_54888989     AAsi    T    C        0      0        2 
  16 chr16_54888989     AKia    T    C        0      0        2 
  16 chr16_54888989     AOna    T    C        0      0        2 
  16 chr16_54888989     ASom    T    C        0      0        2 
  16 chr16_54888989     HCab    T    C        1      2        2 
  16 chr16_54888989     HPrz    T    C        1      2        2 
  16 chr16_54888989     ZBoe    T    C        0      0        2 
  16 chr16_54888989     ZGre    T    C        0      0        2 
  16 chr16_54888989     ZHar    T    C        0      0        2 
  16 chr16_54888989   Sample    T    C        0      0        2 
  16 chr16_54896714     AAsi    G    A        0      0        2 
  16 chr16_54896714     AKia    G    A        0      0        2 
  16 chr16_54896714     AOna    G    A        0      0        2 
  16 chr16_54896714     ASom    G    A      0.5      1        2 
  16 chr16_54896714     HCab    G    A        0      0        2 
  16 chr16_54896714     HPrz    G    A        0      0        2 
  16 chr16_54896714     ZBoe    G    A        0      0        2 
  16 chr16_54896714     ZGre    G    A        0      0        2 
  16 chr16_54896714     ZHar    G    A        0      0        2 
  16 chr16_54896714   Sample    G    A        0      0        2 
  16 chr16_54912770     AAsi    T    C        0      0        2 
  16 chr16_54912770     AKia    T    C        0      0        2 
  16 chr16_54912770     AOna    T    C        0      0        2 
  16 chr16_54912770     ASom    T    C        0      0        2 
  16 chr16_54912770     HCab    T    C        0      0        2 
  16 chr16_54912770     HPrz    T    C        0      0        2 
  16 chr16_54912770     ZBoe    T    C      0.5      1        2 
  16 chr16_54912770     ZGre    T    C        0      0        2 
  16 chr16_54912770     ZHar    T    C        0      0        2 
  16 chr16_54912770   Sample    T    C        0      0        2 
  16 chr16_54915620     AAsi    G    C        0      0        2 
  16 chr16_54915620     AKia    G    C        0      0        2 
  16 chr16_54915620     AOna    G    C      0.5      1        2 
  16 chr16_54915620     ASom    G    C        0      0        2 
  16 chr16_54915620     HCab    G    C        0      0        2 
  16 chr16_54915620     HPrz    G    C        0      0        2 
  16 chr16_54915620     ZBoe    G    C        0      0        2 
  16 chr16_54915620     ZGre    G    C        0      0        2 
  16 chr16_54915620     ZHar    G    C        0      0        2 
  16 chr16_54915620   Sample    G    C        0      0        2 
  16 chr16_54916314     AAsi    A    G        0      0        2 
  16 chr16_54916314     AKia    A    G        0      0        2 
  16 chr16_54916314     AOna    A    G      0.5      1        2 
  16 chr16_54916314     ASom    A    G        0      0        2 
  16 chr16_54916314     HCab    A    G        0      0        2 
  16 chr16_54916314     HPrz    A    G        0      0        2 
  16 chr16_54916314     ZBoe    A    G        1      2        2 
  16 chr16_54916314     ZGre    A    G        1      2        2 
  16 chr16_54916314     ZHar    A    G        1      2        2 
  16 chr16_54916314   Sample    A    G        0      0        2 
  16 chr16_54918153     AAsi    G    A        0      0        2 
  16 chr16_54918153     AKia    G    A        0      0        2 
  16 chr16_54918153     AOna    G    A      0.5      1        2 
  16 chr16_54918153     ASom    G    A        0      0        2 
  16 chr16_54918153     HCab    G    A        0      0        2 
  16 chr16_54918153     HPrz    G    A        0      0        2 
  16 chr16_54918153     ZBoe    G    A        0      0        2 
  16 chr16_54918153     ZGre    G    A        0      0        2 
  16 chr16_54918153     ZHar    G    A        0      0        2 
  16 chr16_54918153   Sample    G    A        0      0        2 
  16 chr16_54925069     AAsi    T    C        0      0        2 
  16 chr16_54925069     AKia    T    C        0      0        2 
  16 chr16_54925069     AOna    T    C        0      0        2 
  16 chr16_54925069     ASom    T    C        0      0        2 
  16 chr16_54925069     HCab    T    C        1      2        2 
  16 chr16_54925069     HPrz    T    C        1      2        2 
  16 chr16_54925069     ZBoe    T    C        0      0        2 
  16 chr16_54925069     ZGre    T    C        0      0        2 
  16 chr16_54925069     ZHar    T    C        0      0        2 
  16 chr16_54925069   Sample    T    C        0      0        2 
  16 chr16_54928200     AAsi    G    C        0      0        2 
  16 chr16_54928200     AKia    G    C        0      0        2 
  16 chr16_54928200     AOna    G    C        0      0        2 
  16 chr16_54928200     ASom    G    C        0      0        2 
  16 chr16_54928200     HCab    G    C        1      2        2 
  16 chr16_54928200     HPrz    G    C        1      2        2 
  16 chr16_54928200     ZBoe    G    C        0      0        2 
  16 chr16_54928200     ZGre    G    C        0      0        2 
  16 chr16_54928200     ZHar    G    C        0      0        2 
  16 chr16_54928200   Sample    G    C        0      0        2 
  16 chr16_54940750     AAsi    C    G        0      0        2 
  16 chr16_54940750     AKia    C    G        0      0        2 
  16 chr16_54940750     AOna    C    G        0      0        2 
  16 chr16_54940750     ASom    C    G        0      0        2 
  16 chr16_54940750     HCab    C    G        1      2        2 
  16 chr16_54940750     HPrz    C    G        1      2        2 
  16 chr16_54940750     ZBoe    C    G        0      0        2 
  16 chr16_54940750     ZGre    C    G        0      0        2 
  16 chr16_54940750     ZHar    C    G        0      0        2 
  16 chr16_54940750   Sample    C    G        0      0        2 
  16 chr16_54951382     AAsi    T    C        0      0        2 
  16 chr16_54951382     AKia    T    C        0      0        2 
  16 chr16_54951382     AOna    T    C        0      0        2 
  16 chr16_54951382     ASom    T    C        0      0        2 
  16 chr16_54951382     HCab    T    C        0      0        2 
  16 chr16_54951382     HPrz    T    C        0      0        2 
  16 chr16_54951382     ZBoe    T    C        0      0        2 
  16 chr16_54951382     ZGre    T    C        0      0        2 
  16 chr16_54951382     ZHar    T    C        1      2        2 
  16 chr16_54951382   Sample    T    C        0      0        2 
  16 chr16_54958049     AAsi    A    G        0      0        2 
  16 chr16_54958049     AKia    A    G        1      2        2 
  16 chr16_54958049     AOna    A    G        1      2        2 
  16 chr16_54958049     ASom    A    G        0      0        2 
  16 chr16_54958049     HCab    A    G        0      0        2 
  16 chr16_54958049     HPrz    A    G      0.5      1        2 
  16 chr16_54958049     ZBoe    A    G        0      0        2 
  16 chr16_54958049     ZGre    A    G        1      2        2 
  16 chr16_54958049     ZHar    A    G        0      0        2 
  16 chr16_54958049   Sample    A    G        0      0        2 
  16 chr16_54958249     AAsi    G    T        0      0        2 
  16 chr16_54958249     AKia    G    T        0      0        2 
  16 chr16_54958249     AOna    G    T        0      0        2 
  16 chr16_54958249     ASom    G    T        0      0        2 
  16 chr16_54958249     HCab    G    T        1      2        2 
  16 chr16_54958249     HPrz    G    T        1      2        2 
  16 chr16_54958249     ZBoe    G    T        0      0        2 
  16 chr16_54958249     ZGre    G    T        0      0        2 
  16 chr16_54958249     ZHar    G    T        0      0        2 
  16 chr16_54958249   Sample    G    T        0      0        2 
  16 chr16_54958532     AAsi    T    A        0      0        2 
  16 chr16_54958532     AKia    T    A        0      0        2 
  16 chr16_54958532     AOna    T    A        0      0        2 
  16 chr16_54958532     ASom    T    A        0      0        2 
  16 chr16_54958532     HCab    T    A        0      0        2 
  16 chr16_54958532     HPrz    T    A        0      0        2 
  16 chr16_54958532     ZBoe    T    A        0      0        2 
  16 chr16_54958532     ZGre    T    A        1      2        2 
  16 chr16_54958532     ZHar    T    A        0      0        2 
  16 chr16_54958532   Sample    T    A        0      0        2 
  16 chr16_54960261     AAsi    C    A        1      2        2 
  16 chr16_54960261     AKia    C    A        1      2        2 
  16 chr16_54960261     AOna    C    A        1      2        2 
  16 chr16_54960261     ASom    C    A        1      2        2 
  16 chr16_54960261     HCab    C    A        0      0        2 
  16 chr16_54960261     HPrz    C    A        0      0        2 
  16 chr16_54960261     ZBoe    C    A        0      0        2 
  16 chr16_54960261     ZGre    C    A        0      0        2 
  16 chr16_54960261     ZHar    C    A        0      0        2 
  16 chr16_54960261   Sample    C    A        1      2        2 
  16 chr16_54961313     AAsi    T    C        0      0        2 
  16 chr16_54961313     AKia    T    C        0      0        2 
  16 chr16_54961313     AOna    T    C        0      0        2 
  16 chr16_54961313     ASom    T    C        0      0        2 
  16 chr16_54961313     HCab    T    C        0      0        2 
  16 chr16_54961313     HPrz    T    C        0      0        2 
  16 chr16_54961313     ZBoe    T    C        0      0        2 
  16 chr16_54961313     ZGre    T    C        1      2        2 
  16 chr16_54961313     ZHar    T    C        0      0        2 
  16 chr16_54961313   Sample    T    C        0      0        2 
  16 chr16_54961438     AAsi    G    A        0      0        2 
  16 chr16_54961438     AKia    G    A        0      0        2 
  16 chr16_54961438     AOna    G    A        0      0        2 
  16 chr16_54961438     ASom    G    A        0      0        2 
  16 chr16_54961438     HCab    G    A        1      2        2 
  16 chr16_54961438     HPrz    G    A        1      2        2 
  16 chr16_54961438     ZBoe    G    A        0      0        2 
  16 chr16_54961438     ZGre    G    A        0      0        2 
  16 chr16_54961438     ZHar    G    A        0      0        2 
  16 chr16_54961438   Sample    G    A        0      0        2 
  16 chr16_54972448     AAsi    C    A        0      0        2 
  16 chr16_54972448     AKia    C    A        0      0        2 
  16 chr16_54972448     AOna    C    A        0      0        2 
  16 chr16_54972448     ASom    C    A        0      0        2 
  16 chr16_54972448     HCab    C    A        0      0        2 
  16 chr16_54972448     HPrz    C    A        0      0        2 
  16 chr16_54972448     ZBoe    C    A        0      0        2 
  16 chr16_54972448     ZGre    C    A        0      0        2 
  16 chr16_54972448     ZHar    C    A      0.5      1        2 
  16 chr16_54972448   Sample    C    A        0      0        2 
  16 chr16_54975257     AAsi    G    A        1      2        2 
  16 chr16_54975257     AKia    G    A        1      2        2 
  16 chr16_54975257     AOna    G    A        1      2        2 
  16 chr16_54975257     ASom    G    A        1      2        2 
  16 chr16_54975257     HCab    G    A        0      0        2 
  16 chr16_54975257     HPrz    G    A        0      0        2 
  16 chr16_54975257     ZBoe    G    A        0      0        2 
  16 chr16_54975257     ZGre    G    A        0      0        2 
  16 chr16_54975257     ZHar    G    A        0      0        2 
  16 chr16_54975257   Sample    G    A        1      2        2 
  16 chr16_54980326     AAsi    T    A        0      0        2 
  16 chr16_54980326     AKia    T    A        0      0        2 
  16 chr16_54980326     AOna    T    A        0      0        2 
  16 chr16_54980326     ASom    T    A        0      0        2 
  16 chr16_54980326     HCab    T    A        0      0        2 
  16 chr16_54980326     HPrz    T    A        0      0        2 
  16 chr16_54980326     ZBoe    T    A        0      0        2 
  16 chr16_54980326     ZGre    T    A        0      0        2 
  16 chr16_54980326     ZHar    T    A        1      2        2 
  16 chr16_54980326   Sample    T    A        0      0        2 
  16 chr16_54981634     AAsi    T    C        0      0        2 
  16 chr16_54981634     AKia    T    C        0      0        2 
  16 chr16_54981634     AOna    T    C        0      0        2 
  16 chr16_54981634     ASom    T    C        0      0        2 
  16 chr16_54981634     HCab    T    C        1      2        2 
  16 chr16_54981634     HPrz    T    C        1      2        2 
  16 chr16_54981634     ZBoe    T    C        0      0        2 
  16 chr16_54981634     ZGre    T    C        0      0        2 
  16 chr16_54981634     ZHar    T    C        0      0        2 
  16 chr16_54981634   Sample    T    C        0      0        2 
  16 chr16_54983972     AAsi    T    A        0      0        2 
  16 chr16_54983972     AKia    T    A        0      0        2 
  16 chr16_54983972     AOna    T    A        0      0        2 
  16 chr16_54983972     ASom    T    A        0      0        2 
  16 chr16_54983972     HCab    T    A        1      2        2 
  16 chr16_54983972     HPrz    T    A        1      2        2 
  16 chr16_54983972     ZBoe    T    A        0      0        2 
  16 chr16_54983972     ZGre    T    A        0      0        2 
  16 chr16_54983972     ZHar    T    A        0      0        2 
  16 chr16_54983972   Sample    T    A        0      0        2 
  16 chr16_54985293     AAsi    A    G        0      0        2 
  16 chr16_54985293     AKia    A    G        0      0        2 
  16 chr16_54985293     AOna    A    G        0      0        2 
  16 chr16_54985293     ASom    A    G        0      0        2 
  16 chr16_54985293     HCab    A    G        0      0        2 
  16 chr16_54985293     HPrz    A    G        0      0        2 
  16 chr16_54985293     ZBoe    A    G      0.5      1        2 
  16 chr16_54985293     ZGre    A    G        0      0        2 
  16 chr16_54985293     ZHar    A    G        0      0        2 
  16 chr16_54985293   Sample    A    G        0      0        2 
  16 chr16_54985920     AAsi    T    G        0      0        2 
  16 chr16_54985920     AKia    T    G        0      0        2 
  16 chr16_54985920     AOna    T    G        0      0        2 
  16 chr16_54985920     ASom    T    G        1      2        2 
  16 chr16_54985920     HCab    T    G        0      0        2 
  16 chr16_54985920     HPrz    T    G        0      0        2 
  16 chr16_54985920     ZBoe    T    G        0      0        2 
  16 chr16_54985920     ZGre    T    G        0      0        2 
  16 chr16_54985920     ZHar    T    G        0      0        2 
  16 chr16_54985920   Sample    T    G        0      0        2 
  16 chr16_54991910     AAsi    A    C        0      0        2 
  16 chr16_54991910     AKia    A    C        0      0        2 
  16 chr16_54991910     AOna    A    C        0      0        2 
  16 chr16_54991910     ASom    A    C        0      0        2 
  16 chr16_54991910     HCab    A    C        0      0        2 
  16 chr16_54991910     HPrz    A    C        0      0        2 
  16 chr16_54991910     ZBoe    A    C      0.5      1        2 
  16 chr16_54991910     ZGre    A    C        0      0        2 
  16 chr16_54991910     ZHar    A    C        0      0        2 
  16 chr16_54991910   Sample    A    C        0      0        2 
  16 chr16_54996695     AAsi    A    T        0      0        2 
  16 chr16_54996695     AKia    A    T        0      0        2 
  16 chr16_54996695     AOna    A    T        0      0        2 
  16 chr16_54996695     ASom    A    T        0      0        2 
  16 chr16_54996695     HCab    A    T        0      0        2 
  16 chr16_54996695     HPrz    A    T        0      0        2 
  16 chr16_54996695     ZBoe    A    T        0      0        2 
  16 chr16_54996695     ZGre    A    T        1      2        2 
  16 chr16_54996695     ZHar    A    T        0      0        2 
  16 chr16_54996695   Sample    A    T        0      0        2 
  16 chr16_54998326     AAsi    A    G        0      0        2 
  16 chr16_54998326     AKia    A    G        0      0        2 
  16 chr16_54998326     AOna    A    G        0      0        2 
  16 chr16_54998326     ASom    A    G        0      0        2 
  16 chr16_54998326     HCab    A    G      0.5      1        2 
  16 chr16_54998326     HPrz    A    G        0      0        2 
  16 chr16_54998326     ZBoe    A    G        0      0        2 
  16 chr16_54998326     ZGre    A    G        0      0        2 
  16 chr16_54998326     ZHar    A    G        0      0        2 
  16 chr16_54998326   Sample    A    G        0      0        2 
  16 chr16_55003715     AAsi    C    A        0      0        2 
  16 chr16_55003715     AKia    C    A        0      0        2 
  16 chr16_55003715     AOna    C    A        0      0        2 
  16 chr16_55003715     ASom    C    A        0      0        2 
  16 chr16_55003715     HCab    C    A        0      0        2 
  16 chr16_55003715     HPrz    C    A        0      0        2 
  16 chr16_55003715     ZBoe    C    A        0      0        2 
  16 chr16_55003715     ZGre    C    A        0      0        2 
  16 chr16_55003715     ZHar    C    A      0.5      1        2 
  16 chr16_55003715   Sample    C    A        0      0        2 
  16 chr16_55008096     AAsi    T    C      0.5      1        2 
  16 chr16_55008096     AKia    T    C        0      0        2 
  16 chr16_55008096     AOna    T    C        0      0        2 
  16 chr16_55008096     ASom    T    C        0      0        2 
  16 chr16_55008096     HCab    T    C        0      0        2 
  16 chr16_55008096     HPrz    T    C        0      0        2 
  16 chr16_55008096     ZBoe    T    C        0      0        2 
  16 chr16_55008096     ZGre    T    C        0      0        2 
  16 chr16_55008096     ZHar    T    C        0      0        2 
  16 chr16_55008096   Sample    T    C        0      0        2 
  16 chr16_55008386     AAsi    T    A        0      0        2 
  16 chr16_55008386     AKia    T    A        0      0        2 
  16 chr16_55008386     AOna    T    A        0      0        2 
  16 chr16_55008386     ASom    T    A        0      0        2 
  16 chr16_55008386     HCab    T    A        0      0        2 
  16 chr16_55008386     HPrz    T    A        0      0        2 
  16 chr16_55008386     ZBoe    T    A        0      0        2 
  16 chr16_55008386     ZGre    T    A        0      0        2 
  16 chr16_55008386     ZHar    T    A      0.5      1        2 
  16 chr16_55008386   Sample    T    A        0      0        2 
  16 chr16_55008732     AAsi    A    G        0      0        2 
  16 chr16_55008732     AKia    A    G        0      0        2 
  16 chr16_55008732     AOna    A    G        0      0        2 
  16 chr16_55008732     ASom    A    G        0      0        2 
  16 chr16_55008732     HCab    A    G        1      2        2 
  16 chr16_55008732     HPrz    A    G        1      2        2 
  16 chr16_55008732     ZBoe    A    G        0      0        2 
  16 chr16_55008732     ZGre    A    G        0      0        2 
  16 chr16_55008732     ZHar    A    G        0      0        2 
  16 chr16_55008732   Sample    A    G        0      0        2 
  16 chr16_55017891     AAsi    G    A        0      0        2 
  16 chr16_55017891     AKia    G    A        0      0        2 
  16 chr16_55017891     AOna    G    A        0      0        2 
  16 chr16_55017891     ASom    G    A        0      0        2 
  16 chr16_55017891     HCab    G    A        1      2        2 
  16 chr16_55017891     HPrz    G    A        1      2        2 
  16 chr16_55017891     ZBoe    G    A        0      0        2 
  16 chr16_55017891     ZGre    G    A        0      0        2 
  16 chr16_55017891     ZHar    G    A        0      0        2 
  16 chr16_55017891   Sample    G    A        0      0        2 
  16 chr16_55024301     AAsi    T    C        0      0        2 
  16 chr16_55024301     AKia    T    C        0      0        2 
  16 chr16_55024301     AOna    T    C        0      0        2 
  16 chr16_55024301     ASom    T    C        0      0        2 
  16 chr16_55024301     HCab    T    C        1      2        2 
  16 chr16_55024301     HPrz    T    C        1      2        2 
  16 chr16_55024301     ZBoe    T    C        0      0        2 
  16 chr16_55024301     ZGre    T    C        0      0        2 
  16 chr16_55024301     ZHar    T    C        0      0        2 
  16 chr16_55024301   Sample    T    C        0      0        2 
  16 chr16_55027815     AAsi    T    G        0      0        2 
  16 chr16_55027815     AKia    T    G        0      0        2 
  16 chr16_55027815     AOna    T    G        0      0        2 
  16 chr16_55027815     ASom    T    G        0      0        2 
  16 chr16_55027815     HCab    T    G      0.5      1        2 
  16 chr16_55027815     HPrz    T    G        0      0        2 
  16 chr16_55027815     ZBoe    T    G        0      0        2 
  16 chr16_55027815     ZGre    T    G        0      0        2 
  16 chr16_55027815     ZHar    T    G        0      0        2 
  16 chr16_55027815   Sample    T    G        0      0        2 
  16 chr16_55030684     AAsi    T    C        0      0        2 
  16 chr16_55030684     AKia    T    C        0      0        2 
  16 chr16_55030684     AOna    T    C        0      0        2 
  16 chr16_55030684     ASom    T    C        0      0        2 
  16 chr16_55030684     HCab    T    C        0      0        2 
  16 chr16_55030684     HPrz    T    C        0      0        2 
  16 chr16_55030684     ZBoe    T    C      0.5      1        2 
  16 chr16_55030684     ZGre    T    C        0      0        2 
  16 chr16_55030684     ZHar    T    C        0      0        2 
  16 chr16_55030684   Sample    T    C        0      0        2 
  16 chr16_55038073     AAsi    T    A        0      0        2 
  16 chr16_55038073     AKia    T    A        0      0        2 
  16 chr16_55038073     AOna    T    A        0      0        2 
  16 chr16_55038073     ASom    T    A        0      0        2 
  16 chr16_55038073     HCab    T    A        1      2        2 
  16 chr16_55038073     HPrz    T    A        1      2        2 
  16 chr16_55038073     ZBoe    T    A        0      0        2 
  16 chr16_55038073     ZGre    T    A        0      0        2 
  16 chr16_55038073     ZHar    T    A        0      0        2 
  16 chr16_55038073   Sample    T    A        0      0        2 
  16 chr16_55041637     AAsi    A    T        0      0        2 
  16 chr16_55041637     AKia    A    T        0      0        2 
  16 chr16_55041637     AOna    A    T        0      0        2 
  16 chr16_55041637     ASom    A    T        0      0        2 
  16 chr16_55041637     HCab    A    T        0      0        2 
  16 chr16_55041637     HPrz    A    T      0.5      1        2 
  16 chr16_55041637     ZBoe    A    T        0      0        2 
  16 chr16_55041637     ZGre    A    T        0      0        2 
  16 chr16_55041637     ZHar    A    T        0      0        2 
  16 chr16_55041637   Sample    A    T        0      0        2 
  16 chr16_55048102     AAsi    T    G        0      0        2 
  16 chr16_55048102     AKia    T    G        0      0        2 
  16 chr16_55048102     AOna    T    G        0      0        2 
  16 chr16_55048102     ASom    T    G        0      0        2 
  16 chr16_55048102     HCab    T    G        0      0        2 
  16 chr16_55048102     HPrz    T    G      0.5      1        2 
  16 chr16_55048102     ZBoe    T    G        0      0        2 
  16 chr16_55048102     ZGre    T    G        0      0        2 
  16 chr16_55048102     ZHar    T    G        0      0        2 
  16 chr16_55048102   Sample    T    G        0      0        2 
  16 chr16_55052846     AAsi    A    T        0      0        2 
  16 chr16_55052846     AKia    A    T        1      2        2 
  16 chr16_55052846     AOna    A    T        1      2        2 
  16 chr16_55052846     ASom    A    T        0      0        2 
  16 chr16_55052846     HCab    A    T        0      0        2 
  16 chr16_55052846     HPrz    A    T        0      0        2 
  16 chr16_55052846     ZBoe    A    T        0      0        2 
  16 chr16_55052846     ZGre    A    T        0      0        2 
  16 chr16_55052846     ZHar    A    T        0      0        2 
  16 chr16_55052846   Sample    A    T        0      0        2 
  16 chr16_55055275     AAsi    A    G        0      0        2 
  16 chr16_55055275     AKia    A    G        0      0        2 
  16 chr16_55055275     AOna    A    G        0      0        2 
  16 chr16_55055275     ASom    A    G        0      0        2 
  16 chr16_55055275     HCab    A    G        0      0        2 
  16 chr16_55055275     HPrz    A    G        0      0        2 
  16 chr16_55055275     ZBoe    A    G        0      0        2 
  16 chr16_55055275     ZGre    A    G        1      2        2 
  16 chr16_55055275     ZHar    A    G        0      0        2 
  16 chr16_55055275   Sample    A    G        0      0        2 
  16 chr16_55060018     AAsi    T    G        1      2        2 
  16 chr16_55060018     AKia    T    G        0      0        2 
  16 chr16_55060018     AOna    T    G        0      0        2 
  16 chr16_55060018     ASom    T    G        0      0        2 
  16 chr16_55060018     HCab    T    G        0      0        2 
  16 chr16_55060018     HPrz    T    G        0      0        2 
  16 chr16_55060018     ZBoe    T    G        0      0        2 
  16 chr16_55060018     ZGre    T    G        0      0        2 
  16 chr16_55060018     ZHar    T    G        0      0        2 
  16 chr16_55060018   Sample    T    G        1      2        2 
  16 chr16_55066481     AAsi    A    G        0      0        2 
  16 chr16_55066481     AKia    A    G        0      0        2 
  16 chr16_55066481     AOna    A    G        0      0        2 
  16 chr16_55066481     ASom    A    G        0      0        2 
  16 chr16_55066481     HCab    A    G        0      0        2 
  16 chr16_55066481     HPrz    A    G        0      0        2 
  16 chr16_55066481     ZBoe    A    G      0.5      1        2 
  16 chr16_55066481     ZGre    A    G        0      0        2 
  16 chr16_55066481     ZHar    A    G        0      0        2 
  16 chr16_55066481   Sample    A    G        0      0        2 
  16 chr16_55074600     AAsi    G    C        0      0        2 
  16 chr16_55074600     AKia    G    C        0      0        2 
  16 chr16_55074600     AOna    G    C        0      0        2 
  16 chr16_55074600     ASom    G    C        0      0        2 
  16 chr16_55074600     HCab    G    C        1      2        2 
  16 chr16_55074600     HPrz    G    C        1      2        2 
  16 chr16_55074600     ZBoe    G    C        0      0        2 
  16 chr16_55074600     ZGre    G    C        0      0        2 
  16 chr16_55074600     ZHar    G    C        0      0        2 
  16 chr16_55074600   Sample    G    C        0      0        2 
  16 chr16_55094797     AAsi    T    C      0.5      1        2 
  16 chr16_55094797     AKia    T    C        0      0        2 
  16 chr16_55094797     AOna    T    C        0      0        2 
  16 chr16_55094797     ASom    T    C        0      0        2 
  16 chr16_55094797     HCab    T    C        0      0        2 
  16 chr16_55094797     HPrz    T    C        0      0        2 
  16 chr16_55094797     ZBoe    T    C        0      0        2 
  16 chr16_55094797     ZGre    T    C        0      0        2 
  16 chr16_55094797     ZHar    T    C        0      0        2 
  16 chr16_55094797   Sample    T    C        0      0        2 
  16 chr16_55098670     AAsi    T    A        0      0        2 
  16 chr16_55098670     AKia    T    A        0      0        2 
  16 chr16_55098670     AOna    T    A        0      0        2 
  16 chr16_55098670     ASom    T    A        0      0        2 
  16 chr16_55098670     HCab    T    A        0      0        2 
  16 chr16_55098670     HPrz    T    A        0      0        2 
  16 chr16_55098670     ZBoe    T    A        1      2        2 
  16 chr16_55098670     ZGre    T    A        0      0        2 
  16 chr16_55098670     ZHar    T    A        0      0        2 
  16 chr16_55098670   Sample    T    A        0      0        2 
  16 chr16_55132547     AAsi    A    T        0      0        2 
  16 chr16_55132547     AKia    A    T        0      0        2 
  16 chr16_55132547     AOna    A    T        0      0        2 
  16 chr16_55132547     ASom    A    T        0      0        2 
  16 chr16_55132547     HCab    A    T        1      2        2 
  16 chr16_55132547     HPrz    A    T        1      2        2 
  16 chr16_55132547     ZBoe    A    T        0      0        2 
  16 chr16_55132547     ZGre    A    T        0      0        2 
  16 chr16_55132547     ZHar    A    T        0      0        2 
  16 chr16_55132547   Sample    A    T        0      0        2 
  16 chr16_55141356     AAsi    A    C        0      0        2 
  16 chr16_55141356     AKia    A    C        0      0        2 
  16 chr16_55141356     AOna    A    C        0      0        2 
  16 chr16_55141356     ASom    A    C        0      0        2 
  16 chr16_55141356     HCab    A    C        0      0        2 
  16 chr16_55141356     HPrz    A    C      0.5      1        2 
  16 chr16_55141356     ZBoe    A    C        0      0        2 
  16 chr16_55141356     ZGre    A    C        0      0        2 
  16 chr16_55141356     ZHar    A    C        0      0        2 
  16 chr16_55141356   Sample    A    C        0      0        2 
  16 chr16_55153777     AAsi    A    G        0      0        2 
  16 chr16_55153777     AKia    A    G        0      0        2 
  16 chr16_55153777     AOna    A    G        0      0        2 
  16 chr16_55153777     ASom    A    G        0      0        2 
  16 chr16_55153777     HCab    A    G        0      0        2 
  16 chr16_55153777     HPrz    A    G      0.5      1        2 
  16 chr16_55153777     ZBoe    A    G        0      0        2 
  16 chr16_55153777     ZGre    A    G        0      0        2 
  16 chr16_55153777     ZHar    A    G        0      0        2 
  16 chr16_55153777   Sample    A    G        0      0        2 
  16 chr16_55167407     AAsi    C    T      0.5      1        2 
  16 chr16_55167407     AKia    C    T        0      0        2 
  16 chr16_55167407     AOna    C    T        0      0        2 
  16 chr16_55167407     ASom    C    T        0      0        2 
  16 chr16_55167407     HCab    C    T        0      0        2 
  16 chr16_55167407     HPrz    C    T        0      0        2 
  16 chr16_55167407     ZBoe    C    T        0      0        2 
  16 chr16_55167407     ZGre    C    T        0      0        2 
  16 chr16_55167407     ZHar    C    T        0      0        2 
  16 chr16_55167407   Sample    C    T        1      2        2 
  16 chr16_55177501     AAsi    C    G        0      0        2 
  16 chr16_55177501     AKia    C    G        0      0        2 
  16 chr16_55177501     AOna    C    G        0      0        2 
  16 chr16_55177501     ASom    C    G        0      0        2 
  16 chr16_55177501     HCab    C    G        1      2        2 
  16 chr16_55177501     HPrz    C    G        1      2        2 
  16 chr16_55177501     ZBoe    C    G        0      0        2 
  16 chr16_55177501     ZGre    C    G        0      0        2 
  16 chr16_55177501     ZHar    C    G        0      0        2 
  16 chr16_55177501   Sample    C    G        0      0        2 
  16 chr16_55180817     AAsi    A    G        0      0        2 
  16 chr16_55180817     AKia    A    G        0      0        2 
  16 chr16_55180817     AOna    A    G        0      0        2 
  16 chr16_55180817     ASom    A    G        0      0        2 
  16 chr16_55180817     HCab    A    G      0.5      1        2 
  16 chr16_55180817     HPrz    A    G      0.5      1        2 
  16 chr16_55180817     ZBoe    A    G        0      0        2 
  16 chr16_55180817     ZGre    A    G        0      0        2 
  16 chr16_55180817     ZHar    A    G        0      0        2 
  16 chr16_55180817   Sample    A    G        0      0        2 
  16 chr16_55199312     AAsi    A    G        0      0        2 
  16 chr16_55199312     AKia    A    G        0      0        2 
  16 chr16_55199312     AOna    A    G        0      0        2 
  16 chr16_55199312     ASom    A    G        0      0        2 
  16 chr16_55199312     HCab    A    G        1      2        2 
  16 chr16_55199312     HPrz    A    G        1      2        2 
  16 chr16_55199312     ZBoe    A    G        0      0        2 
  16 chr16_55199312     ZGre    A    G        0      0        2 
  16 chr16_55199312     ZHar    A    G        0      0        2 
  16 chr16_55199312   Sample    A    G        0      0        2 
  16 chr16_55206001     AAsi    A    G        0      0        2 
  16 chr16_55206001     AKia    A    G        0      0        2 
  16 chr16_55206001     AOna    A    G        0      0        2 
  16 chr16_55206001     ASom    A    G        0      0        2 
  16 chr16_55206001     HCab    A    G        1      2        2 
  16 chr16_55206001     HPrz    A    G        1      2        2 
  16 chr16_55206001     ZBoe    A    G        0      0        2 
  16 chr16_55206001     ZGre    A    G        0      0        2 
  16 chr16_55206001     ZHar    A    G        0      0        2 
  16 chr16_55206001   Sample    A    G        0      0        2 
  16 chr16_55210666     AAsi    C    G        1      2        2 
  16 chr16_55210666     AKia    C    G        1      2        2 
  16 chr16_55210666     AOna    C    G        1      2        2 
  16 chr16_55210666     ASom    C    G        1      2        2 
  16 chr16_55210666     HCab    C    G        0      0        2 
  16 chr16_55210666     HPrz    C    G        0      0        2 
  16 chr16_55210666     ZBoe    C    G        0      0        2 
  16 chr16_55210666     ZGre    C    G        0      0        2 
  16 chr16_55210666     ZHar    C    G        0      0        2 
  16 chr16_55210666   Sample    C    G        1      2        2 
  16 chr16_55211242     AAsi    C    G        0      0        2 
  16 chr16_55211242     AKia    C    G        0      0        2 
  16 chr16_55211242     AOna    C    G        0      0        2 
  16 chr16_55211242     ASom    C    G        1      2        2 
  16 chr16_55211242     HCab    C    G        0      0        2 
  16 chr16_55211242     HPrz    C    G        0      0        2 
  16 chr16_55211242     ZBoe    C    G        0      0        2 
  16 chr16_55211242     ZGre    C    G        0      0        2 
  16 chr16_55211242     ZHar    C    G        0      0        2 
  16 chr16_55211242   Sample    C    G        0      0        2 
  16 chr16_55223465     AAsi    T    C        0      0        2 
  16 chr16_55223465     AKia    T    C        0      0        2 
  16 chr16_55223465     AOna    T    C        0      0        2 
  16 chr16_55223465     ASom    T    C        0      0        2 
  16 chr16_55223465     HCab    T    C        1      2        2 
  16 chr16_55223465     HPrz    T    C        1      2        2 
  16 chr16_55223465     ZBoe    T    C        0      0        2 
  16 chr16_55223465     ZGre    T    C        0      0        2 
  16 chr16_55223465     ZHar    T    C        0      0        2 
  16 chr16_55223465   Sample    T    C        0      0        2 
  16 chr16_55223550     AAsi    G    A        1      2        2 
  16 chr16_55223550     AKia    G    A        0      0        2 
  16 chr16_55223550     AOna    G    A        0      0        2 
  16 chr16_55223550     ASom    G    A        1      2        2 
  16 chr16_55223550     HCab    G    A        0      0        2 
  16 chr16_55223550     HPrz    G    A        0      0        2 
  16 chr16_55223550     ZBoe    G    A        0      0        2 
  16 chr16_55223550     ZGre    G    A        0      0        2 
  16 chr16_55223550     ZHar    G    A        0      0        2 
  16 chr16_55223550   Sample    G    A        1      2        2 
  16 chr16_55257810     AAsi    C    T        0      0        2 
  16 chr16_55257810     AKia    C    T        0      0        2 
  16 chr16_55257810     AOna    C    T        0      0        2 
  16 chr16_55257810     ASom    C    T        0      0        2 
  16 chr16_55257810     HCab    C    T        1      2        2 
  16 chr16_55257810     HPrz    C    T        1      2        2 
  16 chr16_55257810     ZBoe    C    T        0      0        2 
  16 chr16_55257810     ZGre    C    T        0      0        2 
  16 chr16_55257810     ZHar    C    T        0      0        2 
  16 chr16_55257810   Sample    C    T        0      0        2 
  16 chr16_55301105     AAsi    C    T        0      0        2 
  16 chr16_55301105     AKia    C    T        0      0        2 
  16 chr16_55301105     AOna    C    T        0      0        2 
  16 chr16_55301105     ASom    C    T        0      0        2 
  16 chr16_55301105     HCab    C    T        0      0        2 
  16 chr16_55301105     HPrz    C    T        0      0        2 
  16 chr16_55301105     ZBoe    C    T      0.5      1        2 
  16 chr16_55301105     ZGre    C    T        0      0        2 
  16 chr16_55301105     ZHar    C    T        0      0        2 
  16 chr16_55301105   Sample    C    T        0      0        2 
  16 chr16_55303687     AAsi    T    G        1      2        2 
  16 chr16_55303687     AKia    T    G        1      2        2 
  16 chr16_55303687     AOna    T    G        1      2        2 
  16 chr16_55303687     ASom    T    G        1      2        2 
  16 chr16_55303687     HCab    T    G        0      0        2 
  16 chr16_55303687     HPrz    T    G        0      0        2 
  16 chr16_55303687     ZBoe    T    G        0      0        2 
  16 chr16_55303687     ZGre    T    G        0      0        2 
  16 chr16_55303687     ZHar    T    G        0      0        2 
  16 chr16_55303687   Sample    T    G        1      2        2 
  16 chr16_55305268     AAsi    T    C        0      0        2 
  16 chr16_55305268     AKia    T    C        0      0        2 
  16 chr16_55305268     AOna    T    C        0      0        2 
  16 chr16_55305268     ASom    T    C        1      2        2 
  16 chr16_55305268     HCab    T    C        0      0        2 
  16 chr16_55305268     HPrz    T    C        0      0        2 
  16 chr16_55305268     ZBoe    T    C        0      0        2 
  16 chr16_55305268     ZGre    T    C        0      0        2 
  16 chr16_55305268     ZHar    T    C        0      0        2 
  16 chr16_55305268   Sample    T    C        0      0        2 
  16 chr16_55309735     AAsi    A    C        0      0        2 
  16 chr16_55309735     AKia    A    C        0      0        2 
  16 chr16_55309735     AOna    A    C        0      0        2 
  16 chr16_55309735     ASom    A    C        0      0        2 
  16 chr16_55309735     HCab    A    C        1      2        2 
  16 chr16_55309735     HPrz    A    C        1      2        2 
  16 chr16_55309735     ZBoe    A    C        0      0        2 
  16 chr16_55309735     ZGre    A    C        0      0        2 
  16 chr16_55309735     ZHar    A    C        0      0        2 
  16 chr16_55309735   Sample    A    C        0      0        2 
  16 chr16_55311402     AAsi    G    T        0      0        2 
  16 chr16_55311402     AKia    G    T        0      0        2 
  16 chr16_55311402     AOna    G    T        0      0        2 
  16 chr16_55311402     ASom    G    T        0      0        2 
  16 chr16_55311402     HCab    G    T        0      0        2 
  16 chr16_55311402     HPrz    G    T      0.5      1        2 
  16 chr16_55311402     ZBoe    G    T        0      0        2 
  16 chr16_55311402     ZGre    G    T        0      0        2 
  16 chr16_55311402     ZHar    G    T        0      0        2 
  16 chr16_55311402   Sample    G    T        0      0        2 
  16 chr16_55313941     AAsi    G    T        0      0        2 
  16 chr16_55313941     AKia    G    T        0      0        2 
  16 chr16_55313941     AOna    G    T        0      0        2 
  16 chr16_55313941     ASom    G    T        0      0        2 
  16 chr16_55313941     HCab    G    T        0      0        2 
  16 chr16_55313941     HPrz    G    T        0      0        2 
  16 chr16_55313941     ZBoe    G    T        0      0        2 
  16 chr16_55313941     ZGre    G    T        1      2        2 
  16 chr16_55313941     ZHar    G    T        0      0        2 
  16 chr16_55313941   Sample    G    T        0      0        2 
  16 chr16_55316933     AAsi    C    A      0.5      1        2 
  16 chr16_55316933     AKia    C    A        0      0        2 
  16 chr16_55316933     AOna    C    A        0      0        2 
  16 chr16_55316933     ASom    C    A        1      2        2 
  16 chr16_55316933     HCab    C    A        0      0        2 
  16 chr16_55316933     HPrz    C    A        0      0        2 
  16 chr16_55316933     ZBoe    C    A        0      0        2 
  16 chr16_55316933     ZGre    C    A        0      0        2 
  16 chr16_55316933     ZHar    C    A        0      0        2 
  16 chr16_55316933   Sample    C    A        0      0        2 
  16 chr16_55324571     AAsi    T    C        0      0        2 
  16 chr16_55324571     AKia    T    C        0      0        2 
  16 chr16_55324571     AOna    T    C        0      0        2 
  16 chr16_55324571     ASom    T    C        0      0        2 
  16 chr16_55324571     HCab    T    C      0.5      1        2 
  16 chr16_55324571     HPrz    T    C        0      0        2 
  16 chr16_55324571     ZBoe    T    C        0      0        2 
  16 chr16_55324571     ZGre    T    C        0      0        2 
  16 chr16_55324571     ZHar    T    C        0      0        2 
  16 chr16_55324571   Sample    T    C        0      0        2 
  16 chr16_55331294     AAsi    T    C        0      0        2 
  16 chr16_55331294     AKia    T    C        0      0        2 
  16 chr16_55331294     AOna    T    C        0      0        2 
  16 chr16_55331294     ASom    T    C        0      0        2 
  16 chr16_55331294     HCab    T    C        0      0        2 
  16 chr16_55331294     HPrz    T    C        0      0        2 
  16 chr16_55331294     ZBoe    T    C        0      0        2 
  16 chr16_55331294     ZGre    T    C        1      2        2 
  16 chr16_55331294     ZHar    T    C        0      0        2 
  16 chr16_55331294   Sample    T    C        0      0        2 
  16 chr16_55332403     AAsi    A    C        0      0        2 
  16 chr16_55332403     AKia    A    C        0      0        2 
  16 chr16_55332403     AOna    A    C        0      0        2 
  16 chr16_55332403     ASom    A    C        0      0        2 
  16 chr16_55332403     HCab    A    C        1      2        2 
  16 chr16_55332403     HPrz    A    C        1      2        2 
  16 chr16_55332403     ZBoe    A    C        0      0        2 
  16 chr16_55332403     ZGre    A    C        0      0        2 
  16 chr16_55332403     ZHar    A    C        0      0        2 
  16 chr16_55332403   Sample    A    C        0      0        2 
  16 chr16_55353206     AAsi    C    G      0.5      1        2 
  16 chr16_55353206     AKia    C    G        0      0        2 
  16 chr16_55353206     AOna    C    G        0      0        2 
  16 chr16_55353206     ASom    C    G      0.5      1        2 
  16 chr16_55353206     HCab    C    G        0      0        2 
  16 chr16_55353206     HPrz    C    G        0      0        2 
  16 chr16_55353206     ZBoe    C    G        0      0        2 
  16 chr16_55353206     ZGre    C    G        0      0        2 
  16 chr16_55353206     ZHar    C    G        0      0        2 
  16 chr16_55353206   Sample    C    G        0      0        2 
  16 chr16_55358976     AAsi    T    C        0      0        2 
  16 chr16_55358976     AKia    T    C        0      0        2 
  16 chr16_55358976     AOna    T    C        0      0        2 
  16 chr16_55358976     ASom    T    C        0      0        2 
  16 chr16_55358976     HCab    T    C        1      2        2 
  16 chr16_55358976     HPrz    T    C        1      2        2 
  16 chr16_55358976     ZBoe    T    C        0      0        2 
  16 chr16_55358976     ZGre    T    C        0      0        2 
  16 chr16_55358976     ZHar    T    C        0      0        2 
  16 chr16_55358976   Sample    T    C        0      0        2 
  16 chr16_55359161     AAsi    G    T      0.5      1        2 
  16 chr16_55359161     AKia    G    T        0      0        2 
  16 chr16_55359161     AOna    G    T        0      0        2 
  16 chr16_55359161     ASom    G    T      0.5      1        2 
  16 chr16_55359161     HCab    G    T        0      0        2 
  16 chr16_55359161     HPrz    G    T        0      0        2 
  16 chr16_55359161     ZBoe    G    T        0      0        2 
  16 chr16_55359161     ZGre    G    T        0      0        2 
  16 chr16_55359161     ZHar    G    T        0      0        2 
  16 chr16_55359161   Sample    G    T        0      0        2 
  16 chr16_55359692     AAsi    C    A        0      0        2 
  16 chr16_55359692     AKia    C    A        1      2        2 
  16 chr16_55359692     AOna    C    A        0      0        2 
  16 chr16_55359692     ASom    C    A        0      0        2 
  16 chr16_55359692     HCab    C    A        0      0        2 
  16 chr16_55359692     HPrz    C    A        0      0        2 
  16 chr16_55359692     ZBoe    C    A        0      0        2 
  16 chr16_55359692     ZGre    C    A        0      0        2 
  16 chr16_55359692     ZHar    C    A        0      0        2 
  16 chr16_55359692   Sample    C    A        0      0        2 
  16 chr16_55384456     AAsi    C    G        0      0        2 
  16 chr16_55384456     AKia    C    G        0      0        2 
  16 chr16_55384456     AOna    C    G        0      0        2 
  16 chr16_55384456     ASom    C    G        0      0        2 
  16 chr16_55384456     HCab    C    G      0.5      1        2 
  16 chr16_55384456     HPrz    C    G      0.5      1        2 
  16 chr16_55384456     ZBoe    C    G        0      0        2 
  16 chr16_55384456     ZGre    C    G        0      0        2 
  16 chr16_55384456     ZHar    C    G        0      0        2 
  16 chr16_55384456   Sample    C    G        0      0        2 
  16 chr16_55386390     AAsi    C    T        0      0        2 
  16 chr16_55386390     AKia    C    T        0      0        2 
  16 chr16_55386390     AOna    C    T        0      0        2 
  16 chr16_55386390     ASom    C    T        0      0        2 
  16 chr16_55386390     HCab    C    T        0      0        2 
  16 chr16_55386390     HPrz    C    T        0      0        2 
  16 chr16_55386390     ZBoe    C    T      0.5      1        2 
  16 chr16_55386390     ZGre    C    T        0      0        2 
  16 chr16_55386390     ZHar    C    T        0      0        2 
  16 chr16_55386390   Sample    C    T        0      0        2 
  16 chr16_55387774     AAsi    A    G        0      0        2 
  16 chr16_55387774     AKia    A    G        0      0        2 
  16 chr16_55387774     AOna    A    G        0      0        2 
  16 chr16_55387774     ASom    A    G        0      0        2 
  16 chr16_55387774     HCab    A    G        0      0        2 
  16 chr16_55387774     HPrz    A    G      0.5      1        2 
  16 chr16_55387774     ZBoe    A    G        0      0        2 
  16 chr16_55387774     ZGre    A    G        0      0        2 
  16 chr16_55387774     ZHar    A    G        0      0        2 
  16 chr16_55387774   Sample    A    G        0      0        2 
  16 chr16_55388108     AAsi    A    G        0      0        2 
  16 chr16_55388108     AKia    A    G        0      0        2 
  16 chr16_55388108     AOna    A    G        0      0        2 
  16 chr16_55388108     ASom    A    G        0      0        2 
  16 chr16_55388108     HCab    A    G        0      0        2 
  16 chr16_55388108     HPrz    A    G        0      0        2 
  16 chr16_55388108     ZBoe    A    G        0      0        2 
  16 chr16_55388108     ZGre    A    G        1      2        2 
  16 chr16_55388108     ZHar    A    G        0      0        2 
  16 chr16_55388108   Sample    A    G        0      0        2 
  16 chr16_55388906     AAsi    A    G        0      0        2 
  16 chr16_55388906     AKia    A    G        0      0        2 
  16 chr16_55388906     AOna    A    G        0      0        2 
  16 chr16_55388906     ASom    A    G        0      0        2 
  16 chr16_55388906     HCab    A    G      0.5      1        2 
  16 chr16_55388906     HPrz    A    G        0      0        2 
  16 chr16_55388906     ZBoe    A    G        0      0        2 
  16 chr16_55388906     ZGre    A    G        0      0        2 
  16 chr16_55388906     ZHar    A    G        0      0        2 
  16 chr16_55388906   Sample    A    G        0      0        2 
  16 chr16_55399478     AAsi    C    T        0      0        2 
  16 chr16_55399478     AKia    C    T        0      0        2 
  16 chr16_55399478     AOna    C    T        0      0        2 
  16 chr16_55399478     ASom    C    T        0      0        2 
  16 chr16_55399478     HCab    C    T        1      2        2 
  16 chr16_55399478     HPrz    C    T        1      2        2 
  16 chr16_55399478     ZBoe    C    T        0      0        2 
  16 chr16_55399478     ZGre    C    T        0      0        2 
  16 chr16_55399478     ZHar    C    T        0      0        2 
  16 chr16_55399478   Sample    C    T        0      0        2 
  16 chr16_55416980     AAsi    C    T        0      0        2 
  16 chr16_55416980     AKia    C    T      0.5      1        2 
  16 chr16_55416980     AOna    C    T        1      2        2 
  16 chr16_55416980     ASom    C    T        0      0        2 
  16 chr16_55416980     HCab    C    T        0      0        2 
  16 chr16_55416980     HPrz    C    T        0      0        2 
  16 chr16_55416980     ZBoe    C    T        0      0        2 
  16 chr16_55416980     ZGre    C    T        0      0        2 
  16 chr16_55416980     ZHar    C    T        0      0        2 
  16 chr16_55416980   Sample    C    T        0      0        2 
  16 chr16_55421169     AAsi    T    C        0      0        2 
  16 chr16_55421169     AKia    T    C        0      0        2 
  16 chr16_55421169     AOna    T    C        0      0        2 
  16 chr16_55421169     ASom    T    C        0      0        2 
  16 chr16_55421169     HCab    T    C        1      2        2 
  16 chr16_55421169     HPrz    T    C        1      2        2 
  16 chr16_55421169     ZBoe    T    C        0      0        2 
  16 chr16_55421169     ZGre    T    C        0      0        2 
  16 chr16_55421169     ZHar    T    C        0      0        2 
  16 chr16_55421169   Sample    T    C        0      0        2 
  16 chr16_55429158     AAsi    C    T        0      0        2 
  16 chr16_55429158     AKia    C    T        0      0        2 
  16 chr16_55429158     AOna    C    T        0      0        2 
  16 chr16_55429158     ASom    C    T        0      0        2 
  16 chr16_55429158     HCab    C    T        1      2        2 
  16 chr16_55429158     HPrz    C    T        1      2        2 
  16 chr16_55429158     ZBoe    C    T        0      0        2 
  16 chr16_55429158     ZGre    C    T        0      0        2 
  16 chr16_55429158     ZHar    C    T        0      0        2 
  16 chr16_55429158   Sample    C    T        0      0        2 
  16 chr16_55439206     AAsi    G    A        0      0        2 
  16 chr16_55439206     AKia    G    A        0      0        2 
  16 chr16_55439206     AOna    G    A        0      0        2 
  16 chr16_55439206     ASom    G    A        0      0        2 
  16 chr16_55439206     HCab    G    A        1      2        2 
  16 chr16_55439206     HPrz    G    A        1      2        2 
  16 chr16_55439206     ZBoe    G    A        0      0        2 
  16 chr16_55439206     ZGre    G    A        0      0        2 
  16 chr16_55439206     ZHar    G    A        0      0        2 
  16 chr16_55439206   Sample    G    A        0      0        2 
  16 chr16_55445239     AAsi    G    A        0      0        2 
  16 chr16_55445239     AKia    G    A        0      0        2 
  16 chr16_55445239     AOna    G    A        0      0        2 
  16 chr16_55445239     ASom    G    A        0      0        2 
  16 chr16_55445239     HCab    G    A        1      2        2 
  16 chr16_55445239     HPrz    G    A        1      2        2 
  16 chr16_55445239     ZBoe    G    A        0      0        2 
  16 chr16_55445239     ZGre    G    A        0      0        2 
  16 chr16_55445239     ZHar    G    A        0      0        2 
  16 chr16_55445239   Sample    G    A        0      0        2 
  16 chr16_55460829     AAsi    C    T        0      0        2 
  16 chr16_55460829     AKia    C    T        0      0        2 
  16 chr16_55460829     AOna    C    T        0      0        2 
  16 chr16_55460829     ASom    C    T        0      0        2 
  16 chr16_55460829     HCab    C    T        0      0        2 
  16 chr16_55460829     HPrz    C    T        0      0        2 
  16 chr16_55460829     ZBoe    C    T        0      0        2 
  16 chr16_55460829     ZGre    C    T        0      0        2 
  16 chr16_55460829     ZHar    C    T        1      2        2 
  16 chr16_55460829   Sample    C    T        0      0        2 
  16 chr16_55465420     AAsi    A    C        0      0        2 
  16 chr16_55465420     AKia    A    C        1      2        2 
  16 chr16_55465420     AOna    A    C        1      2        2 
  16 chr16_55465420     ASom    A    C        0      0        2 
  16 chr16_55465420     HCab    A    C        0      0        2 
  16 chr16_55465420     HPrz    A    C        0      0        2 
  16 chr16_55465420     ZBoe    A    C        0      0        2 
  16 chr16_55465420     ZGre    A    C        0      0        2 
  16 chr16_55465420     ZHar    A    C        0      0        2 
  16 chr16_55465420   Sample    A    C        0      0        2 
  16 chr16_55470803     AAsi    T    C        0      0        2 
  16 chr16_55470803     AKia    T    C        0      0        2 
  16 chr16_55470803     AOna    T    C        0      0        2 
  16 chr16_55470803     ASom    T    C        0      0        2 
  16 chr16_55470803     HCab    T    C        0      0        2 
  16 chr16_55470803     HPrz    T    C        0      0        2 
  16 chr16_55470803     ZBoe    T    C        0      0        2 
  16 chr16_55470803     ZGre    T    C        1      2        2 
  16 chr16_55470803     ZHar    T    C        0      0        2 
  16 chr16_55470803   Sample    T    C        0      0        2 
  16 chr16_55474019     AAsi    C    T        0      0        2 
  16 chr16_55474019     AKia    C    T        0      0        2 
  16 chr16_55474019     AOna    C    T        0      0        2 
  16 chr16_55474019     ASom    C    T        0      0        2 
  16 chr16_55474019     HCab    C    T        0      0        2 
  16 chr16_55474019     HPrz    C    T        0      0        2 
  16 chr16_55474019     ZBoe    C    T        1      2        2 
  16 chr16_55474019     ZGre    C    T        1      2        2 
  16 chr16_55474019     ZHar    C    T        1      2        2 
  16 chr16_55474019   Sample    C    T        0      0        2 
  16 chr16_55474048     AAsi    G    C        0      0        2 
  16 chr16_55474048     AKia    G    C        0      0        2 
  16 chr16_55474048     AOna    G    C        0      0        2 
  16 chr16_55474048     ASom    G    C        0      0        2 
  16 chr16_55474048     HCab    G    C        0      0        2 
  16 chr16_55474048     HPrz    G    C        0      0        2 
  16 chr16_55474048     ZBoe    G    C        0      0        2 
  16 chr16_55474048     ZGre    G    C        0      0        2 
  16 chr16_55474048     ZHar    G    C      0.5      1        2 
  16 chr16_55474048   Sample    G    C        0      0        2 
  16 chr16_55476953     AAsi    T    C        0      0        2 
  16 chr16_55476953     AKia    T    C        0      0        2 
  16 chr16_55476953     AOna    T    C        0      0        2 
  16 chr16_55476953     ASom    T    C        0      0        2 
  16 chr16_55476953     HCab    T    C      0.5      1        2 
  16 chr16_55476953     HPrz    T    C        1      2        2 
  16 chr16_55476953     ZBoe    T    C        0      0        2 
  16 chr16_55476953     ZGre    T    C        0      0        2 
  16 chr16_55476953     ZHar    T    C        0      0        2 
  16 chr16_55476953   Sample    T    C        0      0        2 
  16 chr16_55490645     AAsi    A    G        0      0        2 
  16 chr16_55490645     AKia    A    G        1      2        2 
  16 chr16_55490645     AOna    A    G      0.5      1        2 
  16 chr16_55490645     ASom    A    G        0      0        2 
  16 chr16_55490645     HCab    A    G        0      0        2 
  16 chr16_55490645     HPrz    A    G        0      0        2 
  16 chr16_55490645     ZBoe    A    G        0      0        2 
  16 chr16_55490645     ZGre    A    G        0      0        2 
  16 chr16_55490645     ZHar    A    G        0      0        2 
  16 chr16_55490645   Sample    A    G        0      0        2 
  16 chr16_55494384     AAsi    C    T        0      0        2 
  16 chr16_55494384     AKia    C    T      0.5      1        2 
  16 chr16_55494384     AOna    C    T        0      0        2 
  16 chr16_55494384     ASom    C    T        0      0        2 
  16 chr16_55494384     HCab    C    T        0      0        2 
  16 chr16_55494384     HPrz    C    T        0      0        2 
  16 chr16_55494384     ZBoe    C    T        0      0        2 
  16 chr16_55494384     ZGre    C    T        0      0        2 
  16 chr16_55494384     ZHar    C    T        0      0        2 
  16 chr16_55494384   Sample    C    T        0      0        2 
  16 chr16_55499914     AAsi    T    C        0      0        2 
  16 chr16_55499914     AKia    T    C        0      0        2 
  16 chr16_55499914     AOna    T    C        0      0        2 
  16 chr16_55499914     ASom    T    C      0.5      1        2 
  16 chr16_55499914     HCab    T    C        0      0        2 
  16 chr16_55499914     HPrz    T    C        0      0        2 
  16 chr16_55499914     ZBoe    T    C        0      0        2 
  16 chr16_55499914     ZGre    T    C        0      0        2 
  16 chr16_55499914     ZHar    T    C        0      0        2 
  16 chr16_55499914   Sample    T    C        0      0        2 
  16 chr16_55508610     AAsi    T    C        0      0        2 
  16 chr16_55508610     AKia    T    C        0      0        2 
  16 chr16_55508610     AOna    T    C        0      0        2 
  16 chr16_55508610     ASom    T    C        0      0        2 
  16 chr16_55508610     HCab    T    C        0      0        2 
  16 chr16_55508610     HPrz    T    C        0      0        2 
  16 chr16_55508610     ZBoe    T    C        0      0        2 
  16 chr16_55508610     ZGre    T    C        1      2        2 
  16 chr16_55508610     ZHar    T    C        0      0        2 
  16 chr16_55508610   Sample    T    C        0      0        2 
  16 chr16_55510610     AAsi    A    G        0      0        2 
  16 chr16_55510610     AKia    A    G        1      2        2 
  16 chr16_55510610     AOna    A    G      0.5      1        2 
  16 chr16_55510610     ASom    A    G        0      0        2 
  16 chr16_55510610     HCab    A    G        0      0        2 
  16 chr16_55510610     HPrz    A    G        0      0        2 
  16 chr16_55510610     ZBoe    A    G        0      0        2 
  16 chr16_55510610     ZGre    A    G        0      0        2 
  16 chr16_55510610     ZHar    A    G        0      0        2 
  16 chr16_55510610   Sample    A    G        0      0        2 
  16 chr16_55521518     AAsi    G    C        0      0        2 
  16 chr16_55521518     AKia    G    C        0      0        2 
  16 chr16_55521518     AOna    G    C        0      0        2 
  16 chr16_55521518     ASom    G    C        0      0        2 
  16 chr16_55521518     HCab    G    C        0      0        2 
  16 chr16_55521518     HPrz    G    C        0      0        2 
  16 chr16_55521518     ZBoe    G    C        0      0        2 
  16 chr16_55521518     ZGre    G    C        1      2        2 
  16 chr16_55521518     ZHar    G    C        0      0        2 
  16 chr16_55521518   Sample    G    C        0      0        2 
  16 chr16_55522120     AAsi    G    A        0      0        2 
  16 chr16_55522120     AKia    G    A        0      0        2 
  16 chr16_55522120     AOna    G    A      0.5      1        2 
  16 chr16_55522120     ASom    G    A        0      0        2 
  16 chr16_55522120     HCab    G    A        0      0        2 
  16 chr16_55522120     HPrz    G    A        0      0        2 
  16 chr16_55522120     ZBoe    G    A        0      0        2 
  16 chr16_55522120     ZGre    G    A        0      0        2 
  16 chr16_55522120     ZHar    G    A        0      0        2 
  16 chr16_55522120   Sample    G    A        0      0        2 
  16 chr16_55529956     AAsi    T    C        0      0        2 
  16 chr16_55529956     AKia    T    C        0      0        2 
  16 chr16_55529956     AOna    T    C        0      0        2 
  16 chr16_55529956     ASom    T    C        0      0        2 
  16 chr16_55529956     HCab    T    C        1      2        2 
  16 chr16_55529956     HPrz    T    C        1      2        2 
  16 chr16_55529956     ZBoe    T    C        0      0        2 
  16 chr16_55529956     ZGre    T    C        0      0        2 
  16 chr16_55529956     ZHar    T    C        0      0        2 
  16 chr16_55529956   Sample    T    C        0      0        2 
  16 chr16_55533624     AAsi    C    A        0      0        2 
  16 chr16_55533624     AKia    C    A        0      0        2 
  16 chr16_55533624     AOna    C    A        0      0        2 
  16 chr16_55533624     ASom    C    A        0      0        2 
  16 chr16_55533624     HCab    C    A        0      0        2 
  16 chr16_55533624     HPrz    C    A        0      0        2 
  16 chr16_55533624     ZBoe    C    A        0      0        2 
  16 chr16_55533624     ZGre    C    A        0      0        2 
  16 chr16_55533624     ZHar    C    A        1      2        2 
  16 chr16_55533624   Sample    C    A        0      0        2 
  16 chr16_55534586     AAsi    C    T        1      2        2 
  16 chr16_55534586     AKia    C    T        0      0        2 
  16 chr16_55534586     AOna    C    T        0      0        2 
  16 chr16_55534586     ASom    C    T        1      2        2 
  16 chr16_55534586     HCab    C    T        0      0        2 
  16 chr16_55534586     HPrz    C    T        0      0        2 
  16 chr16_55534586     ZBoe    C    T        0      0        2 
  16 chr16_55534586     ZGre    C    T        0      0        2 
  16 chr16_55534586     ZHar    C    T        0      0        2 
  16 chr16_55534586   Sample    C    T        0      0        2 
  16 chr16_55539811     AAsi    C    A        0      0        2 
  16 chr16_55539811     AKia    C    A        0      0        2 
  16 chr16_55539811     AOna    C    A        0      0        2 
  16 chr16_55539811     ASom    C    A        0      0        2 
  16 chr16_55539811     HCab    C    A        0      0        2 
  16 chr16_55539811     HPrz    C    A        0      0        2 
  16 chr16_55539811     ZBoe    C    A        1      2        2 
  16 chr16_55539811     ZGre    C    A        0      0        2 
  16 chr16_55539811     ZHar    C    A        0      0        2 
  16 chr16_55539811   Sample    C    A        0      0        2 
  16 chr16_55548985     AAsi    T    C        0      0        2 
  16 chr16_55548985     AKia    T    C        0      0        2 
  16 chr16_55548985     AOna    T    C        0      0        2 
  16 chr16_55548985     ASom    T    C        0      0        2 
  16 chr16_55548985     HCab    T    C        0      0        2 
  16 chr16_55548985     HPrz    T    C      0.5      1        2 
  16 chr16_55548985     ZBoe    T    C        0      0        2 
  16 chr16_55548985     ZGre    T    C        0      0        2 
  16 chr16_55548985     ZHar    T    C        0      0        2 
  16 chr16_55548985   Sample    T    C        0      0        2 
  16 chr16_55552857     AAsi    C    T      0.5      1        2 
  16 chr16_55552857     AKia    C    T        0      0        2 
  16 chr16_55552857     AOna    C    T        0      0        2 
  16 chr16_55552857     ASom    C    T        0      0        2 
  16 chr16_55552857     HCab    C    T        0      0        2 
  16 chr16_55552857     HPrz    C    T        0      0        2 
  16 chr16_55552857     ZBoe    C    T        0      0        2 
  16 chr16_55552857     ZGre    C    T        0      0        2 
  16 chr16_55552857     ZHar    C    T        0      0        2 
  16 chr16_55552857   Sample    C    T        1      2        2 
  16 chr16_55556069     AAsi    A    G      0.5      1        2 
  16 chr16_55556069     AKia    A    G        0      0        2 
  16 chr16_55556069     AOna    A    G        0      0        2 
  16 chr16_55556069     ASom    A    G        0      0        2 
  16 chr16_55556069     HCab    A    G        0      0        2 
  16 chr16_55556069     HPrz    A    G        0      0        2 
  16 chr16_55556069     ZBoe    A    G        0      0        2 
  16 chr16_55556069     ZGre    A    G        0      0        2 
  16 chr16_55556069     ZHar    A    G        0      0        2 
  16 chr16_55556069   Sample    A    G        1      2        2 
  16 chr16_55573697     AAsi    G    C        0      0        2 
  16 chr16_55573697     AKia    G    C        0      0        2 
  16 chr16_55573697     AOna    G    C        0      0        2 
  16 chr16_55573697     ASom    G    C        0      0        2 
  16 chr16_55573697     HCab    G    C        1      2        2 
  16 chr16_55573697     HPrz    G    C        1      2        2 
  16 chr16_55573697     ZBoe    G    C        0      0        2 
  16 chr16_55573697     ZGre    G    C        0      0        2 
  16 chr16_55573697     ZHar    G    C        0      0        2 
  16 chr16_55573697   Sample    G    C        0      0        2 
  16 chr16_55584926     AAsi    G    A        0      0        2 
  16 chr16_55584926     AKia    G    A      0.5      1        2 
  16 chr16_55584926     AOna    G    A        0      0        2 
  16 chr16_55584926     ASom    G    A        0      0        2 
  16 chr16_55584926     HCab    G    A        0      0        2 
  16 chr16_55584926     HPrz    G    A        0      0        2 
  16 chr16_55584926     ZBoe    G    A        0      0        2 
  16 chr16_55584926     ZGre    G    A        0      0        2 
  16 chr16_55584926     ZHar    G    A        0      0        2 
  16 chr16_55584926   Sample    G    A        0      0        2 
  16 chr16_55592057     AAsi    C    T        0      0        2 
  16 chr16_55592057     AKia    C    T      0.5      1        2 
  16 chr16_55592057     AOna    C    T        0      0        2 
  16 chr16_55592057     ASom    C    T        0      0        2 
  16 chr16_55592057     HCab    C    T        0      0        2 
  16 chr16_55592057     HPrz    C    T        0      0        2 
  16 chr16_55592057     ZBoe    C    T        0      0        2 
  16 chr16_55592057     ZGre    C    T        0      0        2 
  16 chr16_55592057     ZHar    C    T        0      0        2 
  16 chr16_55592057   Sample    C    T        0      0        2 
  16 chr16_55597190     AAsi    G    A        0      0        2 
  16 chr16_55597190     AKia    G    A        1      2        2 
  16 chr16_55597190     AOna    G    A        1      2        2 
  16 chr16_55597190     ASom    G    A        0      0        2 
  16 chr16_55597190     HCab    G    A        0      0        2 
  16 chr16_55597190     HPrz    G    A        0      0        2 
  16 chr16_55597190     ZBoe    G    A        0      0        2 
  16 chr16_55597190     ZGre    G    A        0      0        2 
  16 chr16_55597190     ZHar    G    A        0      0        2 
  16 chr16_55597190   Sample    G    A        0      0        2 
  16 chr16_55614997     AAsi    C    G        0      0        2 
  16 chr16_55614997     AKia    C    G        0      0        2 
  16 chr16_55614997     AOna    C    G        0      0        2 
  16 chr16_55614997     ASom    C    G        0      0        2 
  16 chr16_55614997     HCab    C    G        0      0        2 
  16 chr16_55614997     HPrz    C    G        0      0        2 
  16 chr16_55614997     ZBoe    C    G        0      0        2 
  16 chr16_55614997     ZGre    C    G        0      0        2 
  16 chr16_55614997     ZHar    C    G      0.5      1        2 
  16 chr16_55614997   Sample    C    G        0      0        2 
  16 chr16_55615022     AAsi    A    G        0      0        2 
  16 chr16_55615022     AKia    A    G        0      0        2 
  16 chr16_55615022     AOna    A    G        0      0        2 
  16 chr16_55615022     ASom    A    G        1      2        2 
  16 chr16_55615022     HCab    A    G        0      0        2 
  16 chr16_55615022     HPrz    A    G        0      0        2 
  16 chr16_55615022     ZBoe    A    G        0      0        2 
  16 chr16_55615022     ZGre    A    G        0      0        2 
  16 chr16_55615022     ZHar    A    G        0      0        2 
  16 chr16_55615022   Sample    A    G        0      0        2 
  16 chr16_55619187     AAsi    G    A        0      0        2 
  16 chr16_55619187     AKia    G    A        0      0        2 
  16 chr16_55619187     AOna    G    A      0.5      1        2 
  16 chr16_55619187     ASom    G    A        0      0        2 
  16 chr16_55619187     HCab    G    A        0      0        2 
  16 chr16_55619187     HPrz    G    A        0      0        2 
  16 chr16_55619187     ZBoe    G    A        0      0        2 
  16 chr16_55619187     ZGre    G    A        0      0        2 
  16 chr16_55619187     ZHar    G    A        0      0        2 
  16 chr16_55619187   Sample    G    A        0      0        2 
  16 chr16_55632523     AAsi    G    C        0      0        2 
  16 chr16_55632523     AKia    G    C        0      0        2 
  16 chr16_55632523     AOna    G    C        0      0        2 
  16 chr16_55632523     ASom    G    C        0      0        2 
  16 chr16_55632523     HCab    G    C        0      0        2 
  16 chr16_55632523     HPrz    G    C        0      0        2 
  16 chr16_55632523     ZBoe    G    C        0      0        2 
  16 chr16_55632523     ZGre    G    C        0      0        2 
  16 chr16_55632523     ZHar    G    C        1      2        2 
  16 chr16_55632523   Sample    G    C        0      0        2 
  16 chr16_55637168     AAsi    T    A        0      0        2 
  16 chr16_55637168     AKia    T    A        0      0        2 
  16 chr16_55637168     AOna    T    A        0      0        2 
  16 chr16_55637168     ASom    T    A        1      2        2 
  16 chr16_55637168     HCab    T    A        0      0        2 
  16 chr16_55637168     HPrz    T    A        0      0        2 
  16 chr16_55637168     ZBoe    T    A        0      0        2 
  16 chr16_55637168     ZGre    T    A        0      0        2 
  16 chr16_55637168     ZHar    T    A        0      0        2 
  16 chr16_55637168   Sample    T    A        0      0        2 
  16 chr16_55638414     AAsi    A    G        0      0        2 
  16 chr16_55638414     AKia    A    G        0      0        2 
  16 chr16_55638414     AOna    A    G        0      0        2 
  16 chr16_55638414     ASom    A    G        0      0        2 
  16 chr16_55638414     HCab    A    G        0      0        2 
  16 chr16_55638414     HPrz    A    G        0      0        2 
  16 chr16_55638414     ZBoe    A    G        0      0        2 
  16 chr16_55638414     ZGre    A    G        0      0        2 
  16 chr16_55638414     ZHar    A    G      0.5      1        2 
  16 chr16_55638414   Sample    A    G        0      0        2 
  16 chr16_55646400     AAsi    G    A        0      0        2 
  16 chr16_55646400     AKia    G    A        0      0        2 
  16 chr16_55646400     AOna    G    A        0      0        2 
  16 chr16_55646400     ASom    G    A        0      0        2 
  16 chr16_55646400     HCab    G    A        1      2        2 
  16 chr16_55646400     HPrz    G    A        1      2        2 
  16 chr16_55646400     ZBoe    G    A        0      0        2 
  16 chr16_55646400     ZGre    G    A        0      0        2 
  16 chr16_55646400     ZHar    G    A        0      0        2 
  16 chr16_55646400   Sample    G    A        0      0        2 
  16 chr16_55656797     AAsi    T    C        0      0        2 
  16 chr16_55656797     AKia    T    C        0      0        2 
  16 chr16_55656797     AOna    T    C        0      0        2 
  16 chr16_55656797     ASom    T    C        0      0        2 
  16 chr16_55656797     HCab    T    C        1      2        2 
  16 chr16_55656797     HPrz    T    C        1      2        2 
  16 chr16_55656797     ZBoe    T    C        0      0        2 
  16 chr16_55656797     ZGre    T    C        0      0        2 
  16 chr16_55656797     ZHar    T    C        0      0        2 
  16 chr16_55656797   Sample    T    C        0      0        2 
  16 chr16_55658159     AAsi    G    T        0      0        2 
  16 chr16_55658159     AKia    G    T        0      0        2 
  16 chr16_55658159     AOna    G    T      0.5      1        2 
  16 chr16_55658159     ASom    G    T        0      0        2 
  16 chr16_55658159     HCab    G    T        0      0        2 
  16 chr16_55658159     HPrz    G    T        0      0        2 
  16 chr16_55658159     ZBoe    G    T        0      0        2 
  16 chr16_55658159     ZGre    G    T        0      0        2 
  16 chr16_55658159     ZHar    G    T        0      0        2 
  16 chr16_55658159   Sample    G    T        0      0        2 
  16 chr16_55659647     AAsi    C    T        0      0        2 
  16 chr16_55659647     AKia    C    T        0      0        2 
  16 chr16_55659647     AOna    C    T        0      0        2 
  16 chr16_55659647     ASom    C    T        0      0        2 
  16 chr16_55659647     HCab    C    T        1      2        2 
  16 chr16_55659647     HPrz    C    T        1      2        2 
  16 chr16_55659647     ZBoe    C    T        0      0        2 
  16 chr16_55659647     ZGre    C    T        0      0        2 
  16 chr16_55659647     ZHar    C    T        0      0        2 
  16 chr16_55659647   Sample    C    T        0      0        2 
  16 chr16_55659917     AAsi    C    T        0      0        2 
  16 chr16_55659917     AKia    C    T        0      0        2 
  16 chr16_55659917     AOna    C    T        0      0        2 
  16 chr16_55659917     ASom    C    T        0      0        2 
  16 chr16_55659917     HCab    C    T        1      2        2 
  16 chr16_55659917     HPrz    C    T        1      2        2 
  16 chr16_55659917     ZBoe    C    T        0      0        2 
  16 chr16_55659917     ZGre    C    T        0      0        2 
  16 chr16_55659917     ZHar    C    T        0      0        2 
  16 chr16_55659917   Sample    C    T        0      0        2 
  16 chr16_55662103     AAsi    T    C        0      0        2 
  16 chr16_55662103     AKia    T    C        1      2        2 
  16 chr16_55662103     AOna    T    C        0      0        2 
  16 chr16_55662103     ASom    T    C        0      0        2 
  16 chr16_55662103     HCab    T    C        0      0        2 
  16 chr16_55662103     HPrz    T    C        0      0        2 
  16 chr16_55662103     ZBoe    T    C        0      0        2 
  16 chr16_55662103     ZGre    T    C        0      0        2 
  16 chr16_55662103     ZHar    T    C        0      0        2 
  16 chr16_55662103   Sample    T    C        0      0        2 
  16 chr16_55673145     AAsi    G    T        0      0        2 
  16 chr16_55673145     AKia    G    T        0      0        2 
  16 chr16_55673145     AOna    G    T        0      0        2 
  16 chr16_55673145     ASom    G    T        1      2        2 
  16 chr16_55673145     HCab    G    T        0      0        2 
  16 chr16_55673145     HPrz    G    T        0      0        2 
  16 chr16_55673145     ZBoe    G    T        0      0        2 
  16 chr16_55673145     ZGre    G    T        0      0        2 
  16 chr16_55673145     ZHar    G    T        0      0        2 
  16 chr16_55673145   Sample    G    T        0      0        2 
  16 chr16_55674384     AAsi    C    T        0      0        2 
  16 chr16_55674384     AKia    C    T        0      0        2 
  16 chr16_55674384     AOna    C    T        0      0        2 
  16 chr16_55674384     ASom    C    T        0      0        2 
  16 chr16_55674384     HCab    C    T        0      0        2 
  16 chr16_55674384     HPrz    C    T        0      0        2 
  16 chr16_55674384     ZBoe    C    T        1      2        2 
  16 chr16_55674384     ZGre    C    T        1      2        2 
  16 chr16_55674384     ZHar    C    T        0      0        2 
  16 chr16_55674384   Sample    C    T        0      0        2 
  16 chr16_55674668     AAsi    A    G        0      0        2 
  16 chr16_55674668     AKia    A    G        0      0        2 
  16 chr16_55674668     AOna    A    G        1      2        2 
  16 chr16_55674668     ASom    A    G        0      0        2 
  16 chr16_55674668     HCab    A    G        0      0        2 
  16 chr16_55674668     HPrz    A    G        0      0        2 
  16 chr16_55674668     ZBoe    A    G        0      0        2 
  16 chr16_55674668     ZGre    A    G        0      0        2 
  16 chr16_55674668     ZHar    A    G        0      0        2 
  16 chr16_55674668   Sample    A    G        0      0        2 
  16 chr16_55683187     AAsi    A    G        0      0        2 
  16 chr16_55683187     AKia    A    G        0      0        2 
  16 chr16_55683187     AOna    A    G        0      0        2 
  16 chr16_55683187     ASom    A    G        0      0        2 
  16 chr16_55683187     HCab    A    G        0      0        2 
  16 chr16_55683187     HPrz    A    G        0      0        2 
  16 chr16_55683187     ZBoe    A    G        1      2        2 
  16 chr16_55683187     ZGre    A    G        0      0        2 
  16 chr16_55683187     ZHar    A    G        0      0        2 
  16 chr16_55683187   Sample    A    G        0      0        2 
  16 chr16_55684230     AAsi    A    T        0      0        2 
  16 chr16_55684230     AKia    A    T        0      0        2 
  16 chr16_55684230     AOna    A    T        0      0        2 
  16 chr16_55684230     ASom    A    T        0      0        2 
  16 chr16_55684230     HCab    A    T        1      2        2 
  16 chr16_55684230     HPrz    A    T        1      2        2 
  16 chr16_55684230     ZBoe    A    T        0      0        2 
  16 chr16_55684230     ZGre    A    T        0      0        2 
  16 chr16_55684230     ZHar    A    T        0      0        2 
  16 chr16_55684230   Sample    A    T        0      0        2 
  16 chr16_55684603     AAsi    A    G        1      2        2 
  16 chr16_55684603     AKia    A    G        0      0        2 
  16 chr16_55684603     AOna    A    G        0      0        2 
  16 chr16_55684603     ASom    A    G        0      0        2 
  16 chr16_55684603     HCab    A    G        0      0        2 
  16 chr16_55684603     HPrz    A    G        0      0        2 
  16 chr16_55684603     ZBoe    A    G        0      0        2 
  16 chr16_55684603     ZGre    A    G        0      0        2 
  16 chr16_55684603     ZHar    A    G        0      0        2 
  16 chr16_55684603   Sample    A    G        1      2        2 
  16 chr16_55697762     AAsi    G    A        0      0        2 
  16 chr16_55697762     AKia    G    A        0      0        2 
  16 chr16_55697762     AOna    G    A        0      0        2 
  16 chr16_55697762     ASom    G    A        0      0        2 
  16 chr16_55697762     HCab    G    A        1      2        2 
  16 chr16_55697762     HPrz    G    A        1      2        2 
  16 chr16_55697762     ZBoe    G    A        0      0        2 
  16 chr16_55697762     ZGre    G    A        0      0        2 
  16 chr16_55697762     ZHar    G    A        0      0        2 
  16 chr16_55697762   Sample    G    A        0      0        2 
  16 chr16_55703102     AAsi    G    A        0      0        2 
  16 chr16_55703102     AKia    G    A        0      0        2 
  16 chr16_55703102     AOna    G    A        0      0        2 
  16 chr16_55703102     ASom    G    A        0      0        2 
  16 chr16_55703102     HCab    G    A        0      0        2 
  16 chr16_55703102     HPrz    G    A        0      0        2 
  16 chr16_55703102     ZBoe    G    A        0      0        2 
  16 chr16_55703102     ZGre    G    A        1      2        2 
  16 chr16_55703102     ZHar    G    A        0      0        2 
  16 chr16_55703102   Sample    G    A        0      0        2 
  16 chr16_55710296     AAsi    A    T        0      0        2 
  16 chr16_55710296     AKia    A    T        0      0        2 
  16 chr16_55710296     AOna    A    T        0      0        2 
  16 chr16_55710296     ASom    A    T        0      0        2 
  16 chr16_55710296     HCab    A    T        0      0        2 
  16 chr16_55710296     HPrz    A    T        0      0        2 
  16 chr16_55710296     ZBoe    A    T        0      0        2 
  16 chr16_55710296     ZGre    A    T        0      0        2 
  16 chr16_55710296     ZHar    A    T      0.5      1        2 
  16 chr16_55710296   Sample    A    T        0      0        2 
  16 chr16_55714882     AAsi    T    C        0      0        2 
  16 chr16_55714882     AKia    T    C        0      0        2 
  16 chr16_55714882     AOna    T    C        0      0        2 
  16 chr16_55714882     ASom    T    C        0      0        2 
  16 chr16_55714882     HCab    T    C        1      2        2 
  16 chr16_55714882     HPrz    T    C        1      2        2 
  16 chr16_55714882     ZBoe    T    C        0      0        2 
  16 chr16_55714882     ZGre    T    C        0      0        2 
  16 chr16_55714882     ZHar    T    C        0      0        2 
  16 chr16_55714882   Sample    T    C        0      0        2 
  16 chr16_55716048     AAsi    T    C        0      0        2 
  16 chr16_55716048     AKia    T    C        0      0        2 
  16 chr16_55716048     AOna    T    C        0      0        2 
  16 chr16_55716048     ASom    T    C        0      0        2 
  16 chr16_55716048     HCab    T    C        0      0        2 
  16 chr16_55716048     HPrz    T    C        0      0        2 
  16 chr16_55716048     ZBoe    T    C      0.5      1        2 
  16 chr16_55716048     ZGre    T    C        0      0        2 
  16 chr16_55716048     ZHar    T    C        0      0        2 
  16 chr16_55716048   Sample    T    C        0      0        2 
  16 chr16_55716420     AAsi    G    C        0      0        2 
  16 chr16_55716420     AKia    G    C        0      0        2 
  16 chr16_55716420     AOna    G    C        0      0        2 
  16 chr16_55716420     ASom    G    C        0      0        2 
  16 chr16_55716420     HCab    G    C        0      0        2 
  16 chr16_55716420     HPrz    G    C        0      0        2 
  16 chr16_55716420     ZBoe    G    C      0.5      1        2 
  16 chr16_55716420     ZGre    G    C        0      0        2 
  16 chr16_55716420     ZHar    G    C        0      0        2 
  16 chr16_55716420   Sample    G    C        0      0        2 
  16 chr16_55716560     AAsi    T    C        0      0        2 
  16 chr16_55716560     AKia    T    C        0      0        2 
  16 chr16_55716560     AOna    T    C        0      0        2 
  16 chr16_55716560     ASom    T    C        0      0        2 
  16 chr16_55716560     HCab    T    C        0      0        2 
  16 chr16_55716560     HPrz    T    C        0      0        2 
  16 chr16_55716560     ZBoe    T    C        0      0        2 
  16 chr16_55716560     ZGre    T    C        0      0        2 
  16 chr16_55716560     ZHar    T    C        1      2        2 
  16 chr16_55716560   Sample    T    C        0      0        2 
  16 chr16_55727986     AAsi    G    A        0      0        2 
  16 chr16_55727986     AKia    G    A        0      0        2 
  16 chr16_55727986     AOna    G    A        0      0        2 
  16 chr16_55727986     ASom    G    A        0      0        2 
  16 chr16_55727986     HCab    G    A        1      2        2 
  16 chr16_55727986     HPrz    G    A        1      2        2 
  16 chr16_55727986     ZBoe    G    A        0      0        2 
  16 chr16_55727986     ZGre    G    A        0      0        2 
  16 chr16_55727986     ZHar    G    A        0      0        2 
  16 chr16_55727986   Sample    G    A        0      0        2 
  16 chr16_55732195     AAsi    T    A        0      0        2 
  16 chr16_55732195     AKia    T    A        1      2        2 
  16 chr16_55732195     AOna    T    A        1      2        2 
  16 chr16_55732195     ASom    T    A        0      0        2 
  16 chr16_55732195     HCab    T    A        0      0        2 
  16 chr16_55732195     HPrz    T    A        0      0        2 
  16 chr16_55732195     ZBoe    T    A        0      0        2 
  16 chr16_55732195     ZGre    T    A        0      0        2 
  16 chr16_55732195     ZHar    T    A        0      0        2 
  16 chr16_55732195   Sample    T    A        0      0        2 
  16 chr16_55738761     AAsi    G    A        0      0        2 
  16 chr16_55738761     AKia    G    A        0      0        2 
  16 chr16_55738761     AOna    G    A        0      0        2 
  16 chr16_55738761     ASom    G    A      0.5      1        2 
  16 chr16_55738761     HCab    G    A        0      0        2 
  16 chr16_55738761     HPrz    G    A        0      0        2 
  16 chr16_55738761     ZBoe    G    A        0      0        2 
  16 chr16_55738761     ZGre    G    A        0      0        2 
  16 chr16_55738761     ZHar    G    A        0      0        2 
  16 chr16_55738761   Sample    G    A        0      0        2 
  16 chr16_55739675     AAsi    T    C        0      0        2 
  16 chr16_55739675     AKia    T    C        0      0        2 
  16 chr16_55739675     AOna    T    C        0      0        2 
  16 chr16_55739675     ASom    T    C        0      0        2 
  16 chr16_55739675     HCab    T    C        0      0        2 
  16 chr16_55739675     HPrz    T    C        0      0        2 
  16 chr16_55739675     ZBoe    T    C      0.5      1        2 
  16 chr16_55739675     ZGre    T    C        0      0        2 
  16 chr16_55739675     ZHar    T    C        0      0        2 
  16 chr16_55739675   Sample    T    C        0      0        2 
  16 chr16_55741509     AAsi    C    T        0      0        2 
  16 chr16_55741509     AKia    C    T        0      0        2 
  16 chr16_55741509     AOna    C    T        0      0        2 
  16 chr16_55741509     ASom    C    T        0      0        2 
  16 chr16_55741509     HCab    C    T        1      2        2 
  16 chr16_55741509     HPrz    C    T        1      2        2 
  16 chr16_55741509     ZBoe    C    T        0      0        2 
  16 chr16_55741509     ZGre    C    T        0      0        2 
  16 chr16_55741509     ZHar    C    T        0      0        2 
  16 chr16_55741509   Sample    C    T        0      0        2 
  16 chr16_55748960     AAsi    T    A        0      0        2 
  16 chr16_55748960     AKia    T    A        0      0        2 
  16 chr16_55748960     AOna    T    A        0      0        2 
  16 chr16_55748960     ASom    T    A        0      0        2 
  16 chr16_55748960     HCab    T    A        0      0        2 
  16 chr16_55748960     HPrz    T    A        0      0        2 
  16 chr16_55748960     ZBoe    T    A        1      2        2 
  16 chr16_55748960     ZGre    T    A        0      0        2 
  16 chr16_55748960     ZHar    T    A        0      0        2 
  16 chr16_55748960   Sample    T    A        0      0        2 
  16 chr16_55751314     AAsi    A    G        0      0        2 
  16 chr16_55751314     AKia    A    G        0      0        2 
  16 chr16_55751314     AOna    A    G      0.5      1        2 
  16 chr16_55751314     ASom    A    G        0      0        2 
  16 chr16_55751314     HCab    A    G        0      0        2 
  16 chr16_55751314     HPrz    A    G        0      0        2 
  16 chr16_55751314     ZBoe    A    G        0      0        2 
  16 chr16_55751314     ZGre    A    G        0      0        2 
  16 chr16_55751314     ZHar    A    G        0      0        2 
  16 chr16_55751314   Sample    A    G        0      0        2 
  16 chr16_55751355     AAsi    C    T        0      0        2 
  16 chr16_55751355     AKia    C    T        0      0        2 
  16 chr16_55751355     AOna    C    T        0      0        2 
  16 chr16_55751355     ASom    C    T        0      0        2 
  16 chr16_55751355     HCab    C    T        0      0        2 
  16 chr16_55751355     HPrz    C    T        0      0        2 
  16 chr16_55751355     ZBoe    C    T      0.5      1        2 
  16 chr16_55751355     ZGre    C    T        0      0        2 
  16 chr16_55751355     ZHar    C    T        0      0        2 
  16 chr16_55751355   Sample    C    T        0      0        2 
  16 chr16_55754565     AAsi    T    C        0      0        2 
  16 chr16_55754565     AKia    T    C        0      0        2 
  16 chr16_55754565     AOna    T    C        0      0        2 
  16 chr16_55754565     ASom    T    C        0      0        2 
  16 chr16_55754565     HCab    T    C        0      0        2 
  16 chr16_55754565     HPrz    T    C        0      0        2 
  16 chr16_55754565     ZBoe    T    C        0      0        2 
  16 chr16_55754565     ZGre    T    C      0.5      1        2 
  16 chr16_55754565     ZHar    T    C        0      0        2 
  16 chr16_55754565   Sample    T    C        0      0        2 
  16 chr16_55757178     AAsi    T    C        0      0        2 
  16 chr16_55757178     AKia    T    C        0      0        2 
  16 chr16_55757178     AOna    T    C      0.5      1        2 
  16 chr16_55757178     ASom    T    C        0      0        2 
  16 chr16_55757178     HCab    T    C        0      0        2 
  16 chr16_55757178     HPrz    T    C        0      0        2 
  16 chr16_55757178     ZBoe    T    C        0      0        2 
  16 chr16_55757178     ZGre    T    C        0      0        2 
  16 chr16_55757178     ZHar    T    C        0      0        2 
  16 chr16_55757178   Sample    T    C        0      0        2 
  16 chr16_55757245     AAsi    G    T        0      0        2 
  16 chr16_55757245     AKia    G    T        0      0        2 
  16 chr16_55757245     AOna    G    T        0      0        2 
  16 chr16_55757245     ASom    G    T        0      0        2 
  16 chr16_55757245     HCab    G    T        1      2        2 
  16 chr16_55757245     HPrz    G    T        1      2        2 
  16 chr16_55757245     ZBoe    G    T        0      0        2 
  16 chr16_55757245     ZGre    G    T        0      0        2 
  16 chr16_55757245     ZHar    G    T        0      0        2 
  16 chr16_55757245   Sample    G    T        0      0        2 
  16 chr16_55766814     AAsi    C    A        0      0        2 
  16 chr16_55766814     AKia    C    A        0      0        2 
  16 chr16_55766814     AOna    C    A        0      0        2 
  16 chr16_55766814     ASom    C    A        0      0        2 
  16 chr16_55766814     HCab    C    A        1      2        2 
  16 chr16_55766814     HPrz    C    A        1      2        2 
  16 chr16_55766814     ZBoe    C    A        0      0        2 
  16 chr16_55766814     ZGre    C    A        0      0        2 
  16 chr16_55766814     ZHar    C    A        0      0        2 
  16 chr16_55766814   Sample    C    A        0      0        2 
  16 chr16_55776165     AAsi    A    G        0      0        2 
  16 chr16_55776165     AKia    A    G        0      0        2 
  16 chr16_55776165     AOna    A    G        0      0        2 
  16 chr16_55776165     ASom    A    G        0      0        2 
  16 chr16_55776165     HCab    A    G        0      0        2 
  16 chr16_55776165     HPrz    A    G      0.5      1        2 
  16 chr16_55776165     ZBoe    A    G        0      0        2 
  16 chr16_55776165     ZGre    A    G        0      0        2 
  16 chr16_55776165     ZHar    A    G        0      0        2 
  16 chr16_55776165   Sample    A    G        0      0        2 
  16 chr16_55783785     AAsi    T    C        0      0        2 
  16 chr16_55783785     AKia    T    C        1      2        2 
  16 chr16_55783785     AOna    T    C        0      0        2 
  16 chr16_55783785     ASom    T    C        0      0        2 
  16 chr16_55783785     HCab    T    C        0      0        2 
  16 chr16_55783785     HPrz    T    C        0      0        2 
  16 chr16_55783785     ZBoe    T    C        0      0        2 
  16 chr16_55783785     ZGre    T    C        0      0        2 
  16 chr16_55783785     ZHar    T    C        0      0        2 
  16 chr16_55783785   Sample    T    C        0      0        2 
  16 chr16_55785956     AAsi    T    C        1      2        2 
  16 chr16_55785956     AKia    T    C        0      0        2 
  16 chr16_55785956     AOna    T    C        0      0        2 
  16 chr16_55785956     ASom    T    C        1      2        2 
  16 chr16_55785956     HCab    T    C        1      2        2 
  16 chr16_55785956     HPrz    T    C        1      2        2 
  16 chr16_55785956     ZBoe    T    C        0      0        2 
  16 chr16_55785956     ZGre    T    C        0      0        2 
  16 chr16_55785956     ZHar    T    C        0      0        2 
  16 chr16_55785956   Sample    T    C        1      2        2 
  16 chr16_55792365     AAsi    A    G        0      0        2 
  16 chr16_55792365     AKia    A    G        0      0        2 
  16 chr16_55792365     AOna    A    G        0      0        2 
  16 chr16_55792365     ASom    A    G        0      0        2 
  16 chr16_55792365     HCab    A    G        0      0        2 
  16 chr16_55792365     HPrz    A    G      0.5      1        2 
  16 chr16_55792365     ZBoe    A    G        0      0        2 
  16 chr16_55792365     ZGre    A    G        0      0        2 
  16 chr16_55792365     ZHar    A    G        0      0        2 
  16 chr16_55792365   Sample    A    G        0      0        2 
  16 chr16_55797616     AAsi    G    A        0      0        2 
  16 chr16_55797616     AKia    G    A        0      0        2 
  16 chr16_55797616     AOna    G    A        0      0        2 
  16 chr16_55797616     ASom    G    A        1      2        2 
  16 chr16_55797616     HCab    G    A        0      0        2 
  16 chr16_55797616     HPrz    G    A        0      0        2 
  16 chr16_55797616     ZBoe    G    A        0      0        2 
  16 chr16_55797616     ZGre    G    A        0      0        2 
  16 chr16_55797616     ZHar    G    A        0      0        2 
  16 chr16_55797616   Sample    G    A        0      0        2 
  16 chr16_55798108     AAsi    G    A        0      0        2 
  16 chr16_55798108     AKia    G    A        0      0        2 
  16 chr16_55798108     AOna    G    A        0      0        2 
  16 chr16_55798108     ASom    G    A        0      0        2 
  16 chr16_55798108     HCab    G    A        0      0        2 
  16 chr16_55798108     HPrz    G    A      0.5      1        2 
  16 chr16_55798108     ZBoe    G    A        0      0        2 
  16 chr16_55798108     ZGre    G    A        0      0        2 
  16 chr16_55798108     ZHar    G    A        0      0        2 
  16 chr16_55798108   Sample    G    A        0      0        2 
  16 chr16_55800127     AAsi    G    A        0      0        2 
  16 chr16_55800127     AKia    G    A        0      0        2 
  16 chr16_55800127     AOna    G    A        0      0        2 
  16 chr16_55800127     ASom    G    A        0      0        2 
  16 chr16_55800127     HCab    G    A        0      0        2 
  16 chr16_55800127     HPrz    G    A        0      0        2 
  16 chr16_55800127     ZBoe    G    A      0.5      1        2 
  16 chr16_55800127     ZGre    G    A        0      0        2 
  16 chr16_55800127     ZHar    G    A        0      0        2 
  16 chr16_55800127   Sample    G    A        0      0        2 
  16 chr16_55800779     AAsi    C    A      0.5      1        2 
  16 chr16_55800779     AKia    C    A        0      0        2 
  16 chr16_55800779     AOna    C    A        0      0        2 
  16 chr16_55800779     ASom    C    A        1      2        2 
  16 chr16_55800779     HCab    C    A        0      0        2 
  16 chr16_55800779     HPrz    C    A        0      0        2 
  16 chr16_55800779     ZBoe    C    A        0      0        2 
  16 chr16_55800779     ZGre    C    A        0      0        2 
  16 chr16_55800779     ZHar    C    A        0      0        2 
  16 chr16_55800779   Sample    C    A        0      0        2 
  16 chr16_55801223     AAsi    G    A        0      0        2 
  16 chr16_55801223     AKia    G    A        0      0        2 
  16 chr16_55801223     AOna    G    A        0      0        2 
  16 chr16_55801223     ASom    G    A        0      0        2 
  16 chr16_55801223     HCab    G    A        0      0        2 
  16 chr16_55801223     HPrz    G    A        0      0        2 
  16 chr16_55801223     ZBoe    G    A      0.5      1        2 
  16 chr16_55801223     ZGre    G    A        0      0        2 
  16 chr16_55801223     ZHar    G    A        0      0        2 
  16 chr16_55801223   Sample    G    A        0      0        2 
  16 chr16_55806854     AAsi    G    A        0      0        2 
  16 chr16_55806854     AKia    G    A        0      0        2 
  16 chr16_55806854     AOna    G    A        1      2        2 
  16 chr16_55806854     ASom    G    A        0      0        2 
  16 chr16_55806854     HCab    G    A        0      0        2 
  16 chr16_55806854     HPrz    G    A        0      0        2 
  16 chr16_55806854     ZBoe    G    A        0      0        2 
  16 chr16_55806854     ZGre    G    A        0      0        2 
  16 chr16_55806854     ZHar    G    A        0      0        2 
  16 chr16_55806854   Sample    G    A        0      0        2 
  16 chr16_55813223     AAsi    C    T        0      0        2 
  16 chr16_55813223     AKia    C    T        1      2        2 
  16 chr16_55813223     AOna    C    T        0      0        2 
  16 chr16_55813223     ASom    C    T        0      0        2 
  16 chr16_55813223     HCab    C    T        0      0        2 
  16 chr16_55813223     HPrz    C    T        0      0        2 
  16 chr16_55813223     ZBoe    C    T        0      0        2 
  16 chr16_55813223     ZGre    C    T        0      0        2 
  16 chr16_55813223     ZHar    C    T        0      0        2 
  16 chr16_55813223   Sample    C    T        0      0        2 
  16 chr16_55814307     AAsi    T    C        0      0        2 
  16 chr16_55814307     AKia    T    C        0      0        2 
  16 chr16_55814307     AOna    T    C        0      0        2 
  16 chr16_55814307     ASom    T    C        0      0        2 
  16 chr16_55814307     HCab    T    C        0      0        2 
  16 chr16_55814307     HPrz    T    C        0      0        2 
  16 chr16_55814307     ZBoe    T    C        0      0        2 
  16 chr16_55814307     ZGre    T    C        0      0        2 
  16 chr16_55814307     ZHar    T    C      0.5      1        2 
  16 chr16_55814307   Sample    T    C        0      0        2 
  16 chr16_55819266     AAsi    G    A        0      0        2 
  16 chr16_55819266     AKia    G    A        0      0        2 
  16 chr16_55819266     AOna    G    A        0      0        2 
  16 chr16_55819266     ASom    G    A        0      0        2 
  16 chr16_55819266     HCab    G    A        0      0        2 
  16 chr16_55819266     HPrz    G    A        0      0        2 
  16 chr16_55819266     ZBoe    G    A        0      0        2 
  16 chr16_55819266     ZGre    G    A        0      0        2 
  16 chr16_55819266     ZHar    G    A        1      2        2 
  16 chr16_55819266   Sample    G    A        0      0        2 
  16 chr16_55826771     AAsi    A    G        0      0        2 
  16 chr16_55826771     AKia    A    G        0      0        2 
  16 chr16_55826771     AOna    A    G        0      0        2 
  16 chr16_55826771     ASom    A    G        0      0        2 
  16 chr16_55826771     HCab    A    G        0      0        2 
  16 chr16_55826771     HPrz    A    G        0      0        2 
  16 chr16_55826771     ZBoe    A    G      0.5      1        2 
  16 chr16_55826771     ZGre    A    G        0      0        2 
  16 chr16_55826771     ZHar    A    G        0      0        2 
  16 chr16_55826771   Sample    A    G        0      0        2 
  16 chr16_55837552     AAsi    A    G        0      0        2 
  16 chr16_55837552     AKia    A    G        0      0        2 
  16 chr16_55837552     AOna    A    G        0      0        2 
  16 chr16_55837552     ASom    A    G        0      0        2 
  16 chr16_55837552     HCab    A    G        0      0        2 
  16 chr16_55837552     HPrz    A    G      0.5      1        2 
  16 chr16_55837552     ZBoe    A    G        0      0        2 
  16 chr16_55837552     ZGre    A    G        0      0        2 
  16 chr16_55837552     ZHar    A    G        0      0        2 
  16 chr16_55837552   Sample    A    G        0      0        2 
  16 chr16_55837857     AAsi    A    G        0      0        2 
  16 chr16_55837857     AKia    A    G        0      0        2 
  16 chr16_55837857     AOna    A    G      0.5      1        2 
  16 chr16_55837857     ASom    A    G        0      0        2 
  16 chr16_55837857     HCab    A    G        0      0        2 
  16 chr16_55837857     HPrz    A    G        0      0        2 
  16 chr16_55837857     ZBoe    A    G        0      0        2 
  16 chr16_55837857     ZGre    A    G        0      0        2 
  16 chr16_55837857     ZHar    A    G        0      0        2 
  16 chr16_55837857   Sample    A    G        0      0        2 
  16 chr16_55838738     AAsi    G    A        0      0        2 
  16 chr16_55838738     AKia    G    A        0      0        2 
  16 chr16_55838738     AOna    G    A        0      0        2 
  16 chr16_55838738     ASom    G    A        0      0        2 
  16 chr16_55838738     HCab    G    A        0      0        2 
  16 chr16_55838738     HPrz    G    A        0      0        2 
  16 chr16_55838738     ZBoe    G    A        1      2        2 
  16 chr16_55838738     ZGre    G    A        0      0        2 
  16 chr16_55838738     ZHar    G    A        0      0        2 
  16 chr16_55838738   Sample    G    A        0      0        2 
  16 chr16_55839675     AAsi    G    A        0      0        2 
  16 chr16_55839675     AKia    G    A        0      0        2 
  16 chr16_55839675     AOna    G    A        0      0        2 
  16 chr16_55839675     ASom    G    A        0      0        2 
  16 chr16_55839675     HCab    G    A        0      0        2 
  16 chr16_55839675     HPrz    G    A        0      0        2 
  16 chr16_55839675     ZBoe    G    A        0      0        2 
  16 chr16_55839675     ZGre    G    A        0      0        2 
  16 chr16_55839675     ZHar    G    A        1      2        2 
  16 chr16_55839675   Sample    G    A        0      0        2 
  16 chr16_55841112     AAsi    C    A      0.5      1        2 
  16 chr16_55841112     AKia    C    A        0      0        2 
  16 chr16_55841112     AOna    C    A        0      0        2 
  16 chr16_55841112     ASom    C    A        0      0        2 
  16 chr16_55841112     HCab    C    A        0      0        2 
  16 chr16_55841112     HPrz    C    A        0      0        2 
  16 chr16_55841112     ZBoe    C    A        0      0        2 
  16 chr16_55841112     ZGre    C    A        0      0        2 
  16 chr16_55841112     ZHar    C    A        0      0        2 
  16 chr16_55841112   Sample    C    A        0      0        2 
  16 chr16_55852891     AAsi    C    T        0      0        2 
  16 chr16_55852891     AKia    C    T        1      2        2 
  16 chr16_55852891     AOna    C    T        0      0        2 
  16 chr16_55852891     ASom    C    T        0      0        2 
  16 chr16_55852891     HCab    C    T        0      0        2 
  16 chr16_55852891     HPrz    C    T        0      0        2 
  16 chr16_55852891     ZBoe    C    T        0      0        2 
  16 chr16_55852891     ZGre    C    T        0      0        2 
  16 chr16_55852891     ZHar    C    T        0      0        2 
  16 chr16_55852891   Sample    C    T        0      0        2 
  16 chr16_55856713     AAsi    T    G        0      0        2 
  16 chr16_55856713     AKia    T    G        0      0        2 
  16 chr16_55856713     AOna    T    G        0      0        2 
  16 chr16_55856713     ASom    T    G        0      0        2 
  16 chr16_55856713     HCab    T    G        0      0        2 
  16 chr16_55856713     HPrz    T    G        0      0        2 
  16 chr16_55856713     ZBoe    T    G        0      0        2 
  16 chr16_55856713     ZGre    T    G        1      2        2 
  16 chr16_55856713     ZHar    T    G        0      0        2 
  16 chr16_55856713   Sample    T    G        0      0        2 
  16 chr16_55878764     AAsi    G    A        0      0        2 
  16 chr16_55878764     AKia    G    A        1      2        2 
  16 chr16_55878764     AOna    G    A        1      2        2 
  16 chr16_55878764     ASom    G    A        0      0        2 
  16 chr16_55878764     HCab    G    A        0      0        2 
  16 chr16_55878764     HPrz    G    A        0      0        2 
  16 chr16_55878764     ZBoe    G    A        0      0        2 
  16 chr16_55878764     ZGre    G    A        0      0        2 
  16 chr16_55878764     ZHar    G    A        0      0        2 
  16 chr16_55878764   Sample    G    A        0      0        2 
  16 chr16_55879981     AAsi    G    A        0      0        2 
  16 chr16_55879981     AKia    G    A        1      2        2 
  16 chr16_55879981     AOna    G    A        0      0        2 
  16 chr16_55879981     ASom    G    A        0      0        2 
  16 chr16_55879981     HCab    G    A        1      2        2 
  16 chr16_55879981     HPrz    G    A        1      2        2 
  16 chr16_55879981     ZBoe    G    A        0      0        2 
  16 chr16_55879981     ZGre    G    A        0      0        2 
  16 chr16_55879981     ZHar    G    A        0      0        2 
  16 chr16_55879981   Sample    G    A        0      0        2 
  16 chr16_55886953     AAsi    T    C        0      0        2 
  16 chr16_55886953     AKia    T    C        0      0        2 
  16 chr16_55886953     AOna    T    C        0      0        2 
  16 chr16_55886953     ASom    T    C        0      0        2 
  16 chr16_55886953     HCab    T    C        0      0        2 
  16 chr16_55886953     HPrz    T    C        0      0        2 
  16 chr16_55886953     ZBoe    T    C        0      0        2 
  16 chr16_55886953     ZGre    T    C      0.5      1        2 
  16 chr16_55886953     ZHar    T    C        0      0        2 
  16 chr16_55886953   Sample    T    C        0      0        2 
  16 chr16_55888177     AAsi    C    T        0      0        2 
  16 chr16_55888177     AKia    C    T        0      0        2 
  16 chr16_55888177     AOna    C    T      0.5      1        2 
  16 chr16_55888177     ASom    C    T        0      0        2 
  16 chr16_55888177     HCab    C    T        0      0        2 
  16 chr16_55888177     HPrz    C    T        0      0        2 
  16 chr16_55888177     ZBoe    C    T        0      0        2 
  16 chr16_55888177     ZGre    C    T        0      0        2 
  16 chr16_55888177     ZHar    C    T        0      0        2 
  16 chr16_55888177   Sample    C    T        0      0        2 
  16 chr16_55890577     AAsi    C    T        0      0        2 
  16 chr16_55890577     AKia    C    T        0      0        2 
  16 chr16_55890577     AOna    C    T        0      0        2 
  16 chr16_55890577     ASom    C    T        0      0        2 
  16 chr16_55890577     HCab    C    T        1      2        2 
  16 chr16_55890577     HPrz    C    T        1      2        2 
  16 chr16_55890577     ZBoe    C    T        0      0        2 
  16 chr16_55890577     ZGre    C    T        0      0        2 
  16 chr16_55890577     ZHar    C    T        0      0        2 
  16 chr16_55890577   Sample    C    T        0      0        2 
  16 chr16_55891462     AAsi    T    C        0      0        2 
  16 chr16_55891462     AKia    T    C        0      0        2 
  16 chr16_55891462     AOna    T    C        0      0        2 
  16 chr16_55891462     ASom    T    C        0      0        2 
  16 chr16_55891462     HCab    T    C        0      0        2 
  16 chr16_55891462     HPrz    T    C        0      0        2 
  16 chr16_55891462     ZBoe    T    C      0.5      1        2 
  16 chr16_55891462     ZGre    T    C        0      0        2 
  16 chr16_55891462     ZHar    T    C        0      0        2 
  16 chr16_55891462   Sample    T    C        0      0        2 
  16 chr16_55892179     AAsi    G    A        0      0        2 
  16 chr16_55892179     AKia    G    A        0      0        2 
  16 chr16_55892179     AOna    G    A        0      0        2 
  16 chr16_55892179     ASom    G    A        0      0        2 
  16 chr16_55892179     HCab    G    A        1      2        2 
  16 chr16_55892179     HPrz    G    A        1      2        2 
  16 chr16_55892179     ZBoe    G    A        0      0        2 
  16 chr16_55892179     ZGre    G    A        0      0        2 
  16 chr16_55892179     ZHar    G    A        0      0        2 
  16 chr16_55892179   Sample    G    A        0      0        2 
  16 chr16_55895873     AAsi    T    G        0      0        2 
  16 chr16_55895873     AKia    T    G        0      0        2 
  16 chr16_55895873     AOna    T    G        0      0        2 
  16 chr16_55895873     ASom    T    G        0      0        2 
  16 chr16_55895873     HCab    T    G        0      0        2 
  16 chr16_55895873     HPrz    T    G        0      0        2 
  16 chr16_55895873     ZBoe    T    G        0      0        2 
  16 chr16_55895873     ZGre    T    G        0      0        2 
  16 chr16_55895873     ZHar    T    G        1      2        2 
  16 chr16_55895873   Sample    T    G        0      0        2 
  16 chr16_55897834     AAsi    C    T        0      0        2 
  16 chr16_55897834     AKia    C    T        1      2        2 
  16 chr16_55897834     AOna    C    T      0.5      1        2 
  16 chr16_55897834     ASom    C    T        0      0        2 
  16 chr16_55897834     HCab    C    T        0      0        2 
  16 chr16_55897834     HPrz    C    T        0      0        2 
  16 chr16_55897834     ZBoe    C    T        0      0        2 
  16 chr16_55897834     ZGre    C    T        0      0        2 
  16 chr16_55897834     ZHar    C    T        0      0        2 
  16 chr16_55897834   Sample    C    T        0      0        2 
  16 chr16_55899919     AAsi    A    C        0      0        2 
  16 chr16_55899919     AKia    A    C        0      0        2 
  16 chr16_55899919     AOna    A    C        0      0        2 
  16 chr16_55899919     ASom    A    C        0      0        2 
  16 chr16_55899919     HCab    A    C        0      0        2 
  16 chr16_55899919     HPrz    A    C        0      0        2 
  16 chr16_55899919     ZBoe    A    C        0      0        2 
  16 chr16_55899919     ZGre    A    C        0      0        2 
  16 chr16_55899919     ZHar    A    C      0.5      1        2 
  16 chr16_55899919   Sample    A    C        0      0        2 
  16 chr16_55901726     AAsi    G    A        0      0        2 
  16 chr16_55901726     AKia    G    A        0      0        2 
  16 chr16_55901726     AOna    G    A        0      0        2 
  16 chr16_55901726     ASom    G    A        0      0        2 
  16 chr16_55901726     HCab    G    A        1      2        2 
  16 chr16_55901726     HPrz    G    A        1      2        2 
  16 chr16_55901726     ZBoe    G    A        0      0        2 
  16 chr16_55901726     ZGre    G    A        0      0        2 
  16 chr16_55901726     ZHar    G    A        0      0        2 
  16 chr16_55901726   Sample    G    A        0      0        2 
  16 chr16_55914275     AAsi    A    T        0      0        2 
  16 chr16_55914275     AKia    A    T        0      0        2 
  16 chr16_55914275     AOna    A    T        0      0        2 
  16 chr16_55914275     ASom    A    T        0      0        2 
  16 chr16_55914275     HCab    A    T        1      2        2 
  16 chr16_55914275     HPrz    A    T        1      2        2 
  16 chr16_55914275     ZBoe    A    T        0      0        2 
  16 chr16_55914275     ZGre    A    T        0      0        2 
  16 chr16_55914275     ZHar    A    T        0      0        2 
  16 chr16_55914275   Sample    A    T        0      0        2 
  16 chr16_55925045     AAsi    G    C        0      0        2 
  16 chr16_55925045     AKia    G    C        1      2        2 
  16 chr16_55925045     AOna    G    C        1      2        2 
  16 chr16_55925045     ASom    G    C        0      0        2 
  16 chr16_55925045     HCab    G    C        0      0        2 
  16 chr16_55925045     HPrz    G    C        0      0        2 
  16 chr16_55925045     ZBoe    G    C        0      0        2 
  16 chr16_55925045     ZGre    G    C        0      0        2 
  16 chr16_55925045     ZHar    G    C        0      0        2 
  16 chr16_55925045   Sample    G    C        0      0        2 
  16 chr16_55925426     AAsi    G    A        0      0        2 
  16 chr16_55925426     AKia    G    A        0      0        2 
  16 chr16_55925426     AOna    G    A        0      0        2 
  16 chr16_55925426     ASom    G    A        0      0        2 
  16 chr16_55925426     HCab    G    A        1      2        2 
  16 chr16_55925426     HPrz    G    A        1      2        2 
  16 chr16_55925426     ZBoe    G    A        0      0        2 
  16 chr16_55925426     ZGre    G    A        0      0        2 
  16 chr16_55925426     ZHar    G    A        0      0        2 
  16 chr16_55925426   Sample    G    A        0      0        2 
  16 chr16_55925643     AAsi    C    T        0      0        2 
  16 chr16_55925643     AKia    C    T        0      0        2 
  16 chr16_55925643     AOna    C    T        0      0        2 
  16 chr16_55925643     ASom    C    T        0      0        2 
  16 chr16_55925643     HCab    C    T        1      2        2 
  16 chr16_55925643     HPrz    C    T        1      2        2 
  16 chr16_55925643     ZBoe    C    T        0      0        2 
  16 chr16_55925643     ZGre    C    T        0      0        2 
  16 chr16_55925643     ZHar    C    T        0      0        2 
  16 chr16_55925643   Sample    C    T        0      0        2 
  16 chr16_55926957     AAsi    C    T        1      2        2 
  16 chr16_55926957     AKia    C    T        0      0        2 
  16 chr16_55926957     AOna    C    T        0      0        2 
  16 chr16_55926957     ASom    C    T        1      2        2 
  16 chr16_55926957     HCab    C    T        0      0        2 
  16 chr16_55926957     HPrz    C    T        0      0        2 
  16 chr16_55926957     ZBoe    C    T        0      0        2 
  16 chr16_55926957     ZGre    C    T        0      0        2 
  16 chr16_55926957     ZHar    C    T        0      0        2 
  16 chr16_55926957   Sample    C    T        1      2        2 
  16 chr16_55927547     AAsi    G    A        0      0        2 
  16 chr16_55927547     AKia    G    A        0      0        2 
  16 chr16_55927547     AOna    G    A        1      2        2 
  16 chr16_55927547     ASom    G    A        0      0        2 
  16 chr16_55927547     HCab    G    A        0      0        2 
  16 chr16_55927547     HPrz    G    A        0      0        2 
  16 chr16_55927547     ZBoe    G    A        0      0        2 
  16 chr16_55927547     ZGre    G    A        0      0        2 
  16 chr16_55927547     ZHar    G    A        0      0        2 
  16 chr16_55927547   Sample    G    A        0      0        2 
  16 chr16_55935330     AAsi    G    A        0      0        2 
  16 chr16_55935330     AKia    G    A        0      0        2 
  16 chr16_55935330     AOna    G    A        0      0        2 
  16 chr16_55935330     ASom    G    A        0      0        2 
  16 chr16_55935330     HCab    G    A        1      2        2 
  16 chr16_55935330     HPrz    G    A        1      2        2 
  16 chr16_55935330     ZBoe    G    A        0      0        2 
  16 chr16_55935330     ZGre    G    A        0      0        2 
  16 chr16_55935330     ZHar    G    A        0      0        2 
  16 chr16_55935330   Sample    G    A        0      0        2 
  16 chr16_55935781     AAsi    T    C        0      0        2 
  16 chr16_55935781     AKia    T    C        1      2        2 
  16 chr16_55935781     AOna    T    C        1      2        2 
  16 chr16_55935781     ASom    T    C        0      0        2 
  16 chr16_55935781     HCab    T    C        0      0        2 
  16 chr16_55935781     HPrz    T    C        0      0        2 
  16 chr16_55935781     ZBoe    T    C        0      0        2 
  16 chr16_55935781     ZGre    T    C        0      0        2 
  16 chr16_55935781     ZHar    T    C        0      0        2 
  16 chr16_55935781   Sample    T    C        0      0        2 
  16 chr16_55939296     AAsi    A    G        0      0        2 
  16 chr16_55939296     AKia    A    G        0      0        2 
  16 chr16_55939296     AOna    A    G        0      0        2 
  16 chr16_55939296     ASom    A    G        0      0        2 
  16 chr16_55939296     HCab    A    G        1      2        2 
  16 chr16_55939296     HPrz    A    G        1      2        2 
  16 chr16_55939296     ZBoe    A    G        0      0        2 
  16 chr16_55939296     ZGre    A    G        0      0        2 
  16 chr16_55939296     ZHar    A    G        0      0        2 
  16 chr16_55939296   Sample    A    G        1      2        2 
  16 chr16_55944969     AAsi    A    C        0      0        2 
  16 chr16_55944969     AKia    A    C        0      0        2 
  16 chr16_55944969     AOna    A    C        0      0        2 
  16 chr16_55944969     ASom    A    C        0      0        2 
  16 chr16_55944969     HCab    A    C      0.5      1        2 
  16 chr16_55944969     HPrz    A    C        0      0        2 
  16 chr16_55944969     ZBoe    A    C        0      0        2 
  16 chr16_55944969     ZGre    A    C        0      0        2 
  16 chr16_55944969     ZHar    A    C        0      0        2 
  16 chr16_55944969   Sample    A    C        0      0        2 
  16 chr16_55950396     AAsi    C    T        0      0        2 
  16 chr16_55950396     AKia    C    T        0      0        2 
  16 chr16_55950396     AOna    C    T        0      0        2 
  16 chr16_55950396     ASom    C    T      0.5      1        2 
  16 chr16_55950396     HCab    C    T        0      0        2 
  16 chr16_55950396     HPrz    C    T        0      0        2 
  16 chr16_55950396     ZBoe    C    T        0      0        2 
  16 chr16_55950396     ZGre    C    T        0      0        2 
  16 chr16_55950396     ZHar    C    T        0      0        2 
  16 chr16_55950396   Sample    C    T        0      0        2 
  16 chr16_55951757     AAsi    T    G      0.5      1        2 
  16 chr16_55951757     AKia    T    G        0      0        2 
  16 chr16_55951757     AOna    T    G        0      0        2 
  16 chr16_55951757     ASom    T    G        0      0        2 
  16 chr16_55951757     HCab    T    G        0      0        2 
  16 chr16_55951757     HPrz    T    G        0      0        2 
  16 chr16_55951757     ZBoe    T    G        0      0        2 
  16 chr16_55951757     ZGre    T    G        0      0        2 
  16 chr16_55951757     ZHar    T    G        0      0        2 
  16 chr16_55951757   Sample    T    G        0      0        2 
  16 chr16_55952170     AAsi    A    G        0      0        2 
  16 chr16_55952170     AKia    A    G        0      0        2 
  16 chr16_55952170     AOna    A    G        0      0        2 
  16 chr16_55952170     ASom    A    G        0      0        2 
  16 chr16_55952170     HCab    A    G        0      0        2 
  16 chr16_55952170     HPrz    A    G        0      0        2 
  16 chr16_55952170     ZBoe    A    G        0      0        2 
  16 chr16_55952170     ZGre    A    G        1      2        2 
  16 chr16_55952170     ZHar    A    G        0      0        2 
  16 chr16_55952170   Sample    A    G        0      0        2 
  16 chr16_55957928     AAsi    T    C        0      0        2 
  16 chr16_55957928     AKia    T    C        1      2        2 
  16 chr16_55957928     AOna    T    C        0      0        2 
  16 chr16_55957928     ASom    T    C        0      0        2 
  16 chr16_55957928     HCab    T    C        0      0        2 
  16 chr16_55957928     HPrz    T    C        0      0        2 
  16 chr16_55957928     ZBoe    T    C        0      0        2 
  16 chr16_55957928     ZGre    T    C        0      0        2 
  16 chr16_55957928     ZHar    T    C        0      0        2 
  16 chr16_55957928   Sample    T    C        0      0        2 
  16 chr16_55966075     AAsi    G    C        0      0        2 
  16 chr16_55966075     AKia    G    C        1      2        2 
  16 chr16_55966075     AOna    G    C        0      0        2 
  16 chr16_55966075     ASom    G    C        0      0        2 
  16 chr16_55966075     HCab    G    C        0      0        2 
  16 chr16_55966075     HPrz    G    C        0      0        2 
  16 chr16_55966075     ZBoe    G    C        0      0        2 
  16 chr16_55966075     ZGre    G    C        0      0        2 
  16 chr16_55966075     ZHar    G    C        0      0        2 
  16 chr16_55966075   Sample    G    C        0      0        2 
  16 chr16_55966802     AAsi    A    G        0      0        2 
  16 chr16_55966802     AKia    A    G        0      0        2 
  16 chr16_55966802     AOna    A    G        0      0        2 
  16 chr16_55966802     ASom    A    G        0      0        2 
  16 chr16_55966802     HCab    A    G        1      2        2 
  16 chr16_55966802     HPrz    A    G        1      2        2 
  16 chr16_55966802     ZBoe    A    G        0      0        2 
  16 chr16_55966802     ZGre    A    G        0      0        2 
  16 chr16_55966802     ZHar    A    G        0      0        2 
  16 chr16_55966802   Sample    A    G        0      0        2 
  16 chr16_55970660     AAsi    G    A        0      0        2 
  16 chr16_55970660     AKia    G    A        1      2        2 
  16 chr16_55970660     AOna    G    A      0.5      1        2 
  16 chr16_55970660     ASom    G    A        0      0        2 
  16 chr16_55970660     HCab    G    A        0      0        2 
  16 chr16_55970660     HPrz    G    A        0      0        2 
  16 chr16_55970660     ZBoe    G    A        0      0        2 
  16 chr16_55970660     ZGre    G    A        0      0        2 
  16 chr16_55970660     ZHar    G    A        0      0        2 
  16 chr16_55970660   Sample    G    A        0      0        2 
  16 chr16_55979294     AAsi    C    T        0      0        2 
  16 chr16_55979294     AKia    C    T        0      0        2 
  16 chr16_55979294     AOna    C    T      0.5      1        2 
  16 chr16_55979294     ASom    C    T        0      0        2 
  16 chr16_55979294     HCab    C    T        0      0        2 
  16 chr16_55979294     HPrz    C    T        0      0        2 
  16 chr16_55979294     ZBoe    C    T        0      0        2 
  16 chr16_55979294     ZGre    C    T        0      0        2 
  16 chr16_55979294     ZHar    C    T        0      0        2 
  16 chr16_55979294   Sample    C    T        0      0        2 
  16 chr16_55980183     AAsi    A    G      0.5      1        2 
  16 chr16_55980183     AKia    A    G        0      0        2 
  16 chr16_55980183     AOna    A    G        0      0        2 
  16 chr16_55980183     ASom    A    G        0      0        2 
  16 chr16_55980183     HCab    A    G        0      0        2 
  16 chr16_55980183     HPrz    A    G        0      0        2 
  16 chr16_55980183     ZBoe    A    G        0      0        2 
  16 chr16_55980183     ZGre    A    G        0      0        2 
  16 chr16_55980183     ZHar    A    G        0      0        2 
  16 chr16_55980183   Sample    A    G        0      0        2 
  16 chr16_55988661     AAsi    G    A        0      0        2 
  16 chr16_55988661     AKia    G    A        1      2        2 
  16 chr16_55988661     AOna    G    A        0      0        2 
  16 chr16_55988661     ASom    G    A        0      0        2 
  16 chr16_55988661     HCab    G    A        0      0        2 
  16 chr16_55988661     HPrz    G    A        0      0        2 
  16 chr16_55988661     ZBoe    G    A        0      0        2 
  16 chr16_55988661     ZGre    G    A        0      0        2 
  16 chr16_55988661     ZHar    G    A        0      0        2 
  16 chr16_55988661   Sample    G    A        0      0        2 
  16 chr16_56008096     AAsi    T    C        0      0        2 
  16 chr16_56008096     AKia    T    C        1      2        2 
  16 chr16_56008096     AOna    T    C        0      0        2 
  16 chr16_56008096     ASom    T    C        0      0        2 
  16 chr16_56008096     HCab    T    C        0      0        2 
  16 chr16_56008096     HPrz    T    C        0      0        2 
  16 chr16_56008096     ZBoe    T    C        0      0        2 
  16 chr16_56008096     ZGre    T    C        0      0        2 
  16 chr16_56008096     ZHar    T    C        0      0        2 
  16 chr16_56008096   Sample    T    C        0      0        2 
  16 chr16_56012198     AAsi    T    C        0      0        2 
  16 chr16_56012198     AKia    T    C        0      0        2 
  16 chr16_56012198     AOna    T    C        0      0        2 
  16 chr16_56012198     ASom    T    C        0      0        2 
  16 chr16_56012198     HCab    T    C        0      0        2 
  16 chr16_56012198     HPrz    T    C        0      0        2 
  16 chr16_56012198     ZBoe    T    C        1      2        2 
  16 chr16_56012198     ZGre    T    C        0      0        2 
  16 chr16_56012198     ZHar    T    C        1      2        2 
  16 chr16_56012198   Sample    T    C        0      0        2 
  16 chr16_56012530     AAsi    G    C        0      0        2 
  16 chr16_56012530     AKia    G    C        0      0        2 
  16 chr16_56012530     AOna    G    C        0      0        2 
  16 chr16_56012530     ASom    G    C        0      0        2 
  16 chr16_56012530     HCab    G    C        1      2        2 
  16 chr16_56012530     HPrz    G    C        1      2        2 
  16 chr16_56012530     ZBoe    G    C        0      0        2 
  16 chr16_56012530     ZGre    G    C        0      0        2 
  16 chr16_56012530     ZHar    G    C        0      0        2 
  16 chr16_56012530   Sample    G    C        0      0        2 
  16 chr16_56017977     AAsi    G    A        0      0        2 
  16 chr16_56017977     AKia    G    A        0      0        2 
  16 chr16_56017977     AOna    G    A        0      0        2 
  16 chr16_56017977     ASom    G    A        0      0        2 
  16 chr16_56017977     HCab    G    A        0      0        2 
  16 chr16_56017977     HPrz    G    A        0      0        2 
  16 chr16_56017977     ZBoe    G    A        1      2        2 
  16 chr16_56017977     ZGre    G    A        0      0        2 
  16 chr16_56017977     ZHar    G    A        0      0        2 
  16 chr16_56017977   Sample    G    A        0      0        2 
  16 chr16_56031021     AAsi    G    A        0      0        2 
  16 chr16_56031021     AKia    G    A        0      0        2 
  16 chr16_56031021     AOna    G    A        0      0        2 
  16 chr16_56031021     ASom    G    A        0      0        2 
  16 chr16_56031021     HCab    G    A        1      2        2 
  16 chr16_56031021     HPrz    G    A        1      2        2 
  16 chr16_56031021     ZBoe    G    A        0      0        2 
  16 chr16_56031021     ZGre    G    A        0      0        2 
  16 chr16_56031021     ZHar    G    A        0      0        2 
  16 chr16_56031021   Sample    G    A        0      0        2 
  16 chr16_56033045     AAsi    A    G        0      0        2 
  16 chr16_56033045     AKia    A    G        0      0        2 
  16 chr16_56033045     AOna    A    G        0      0        2 
  16 chr16_56033045     ASom    A    G      0.5      1        2 
  16 chr16_56033045     HCab    A    G        0      0        2 
  16 chr16_56033045     HPrz    A    G        0      0        2 
  16 chr16_56033045     ZBoe    A    G        0      0        2 
  16 chr16_56033045     ZGre    A    G        0      0        2 
  16 chr16_56033045     ZHar    A    G        0      0        2 
  16 chr16_56033045   Sample    A    G        0      0        2 
  16 chr16_56034988     AAsi    A    C        0      0        2 
  16 chr16_56034988     AKia    A    C        0      0        2 
  16 chr16_56034988     AOna    A    C        0      0        2 
  16 chr16_56034988     ASom    A    C        0      0        2 
  16 chr16_56034988     HCab    A    C        1      2        2 
  16 chr16_56034988     HPrz    A    C        1      2        2 
  16 chr16_56034988     ZBoe    A    C        0      0        2 
  16 chr16_56034988     ZGre    A    C        0      0        2 
  16 chr16_56034988     ZHar    A    C        0      0        2 
  16 chr16_56034988   Sample    A    C        0      0        2 
  16 chr16_56041011     AAsi    C    T        0      0        2 
  16 chr16_56041011     AKia    C    T        0      0        2 
  16 chr16_56041011     AOna    C    T        0      0        2 
  16 chr16_56041011     ASom    C    T        0      0        2 
  16 chr16_56041011     HCab    C    T        1      2        2 
  16 chr16_56041011     HPrz    C    T        1      2        2 
  16 chr16_56041011     ZBoe    C    T        0      0        2 
  16 chr16_56041011     ZGre    C    T        0      0        2 
  16 chr16_56041011     ZHar    C    T        0      0        2 
  16 chr16_56041011   Sample    C    T        0      0        2 
  16 chr16_56052975     AAsi    C    A        0      0        2 
  16 chr16_56052975     AKia    C    A        1      2        2 
  16 chr16_56052975     AOna    C    A        0      0        2 
  16 chr16_56052975     ASom    C    A        0      0        2 
  16 chr16_56052975     HCab    C    A        0      0        2 
  16 chr16_56052975     HPrz    C    A        0      0        2 
  16 chr16_56052975     ZBoe    C    A        0      0        2 
  16 chr16_56052975     ZGre    C    A        0      0        2 
  16 chr16_56052975     ZHar    C    A        0      0        2 
  16 chr16_56052975   Sample    C    A        0      0        2 
  16 chr16_56064285     AAsi    A    G        0      0        2 
  16 chr16_56064285     AKia    A    G        0      0        2 
  16 chr16_56064285     AOna    A    G        0      0        2 
  16 chr16_56064285     ASom    A    G        0      0        2 
  16 chr16_56064285     HCab    A    G        0      0        2 
  16 chr16_56064285     HPrz    A    G        0      0        2 
  16 chr16_56064285     ZBoe    A    G        0      0        2 
  16 chr16_56064285     ZGre    A    G      0.5      1        2 
  16 chr16_56064285     ZHar    A    G        0      0        2 
  16 chr16_56064285   Sample    A    G        0      0        2 
  16 chr16_56083242     AAsi    A    G        0      0        2 
  16 chr16_56083242     AKia    A    G        1      2        2 
  16 chr16_56083242     AOna    A    G        1      2        2 
  16 chr16_56083242     ASom    A    G        0      0        2 
  16 chr16_56083242     HCab    A    G        0      0        2 
  16 chr16_56083242     HPrz    A    G        0      0        2 
  16 chr16_56083242     ZBoe    A    G        0      0        2 
  16 chr16_56083242     ZGre    A    G        0      0        2 
  16 chr16_56083242     ZHar    A    G        0      0        2 
  16 chr16_56083242   Sample    A    G        0      0        2 
  16 chr16_56095944     AAsi    G    A        0      0        2 
  16 chr16_56095944     AKia    G    A        0      0        2 
  16 chr16_56095944     AOna    G    A        0      0        2 
  16 chr16_56095944     ASom    G    A        0      0        2 
  16 chr16_56095944     HCab    G    A        0      0        2 
  16 chr16_56095944     HPrz    G    A        0      0        2 
  16 chr16_56095944     ZBoe    G    A        0      0        2 
  16 chr16_56095944     ZGre    G    A        0      0        2 
  16 chr16_56095944     ZHar    G    A        1      2        2 
  16 chr16_56095944   Sample    G    A        0      0        2 
  16 chr16_56105818     AAsi    T    C        0      0        2 
  16 chr16_56105818     AKia    T    C        0      0        2 
  16 chr16_56105818     AOna    T    C        0      0        2 
  16 chr16_56105818     ASom    T    C        0      0        2 
  16 chr16_56105818     HCab    T    C        1      2        2 
  16 chr16_56105818     HPrz    T    C        1      2        2 
  16 chr16_56105818     ZBoe    T    C        0      0        2 
  16 chr16_56105818     ZGre    T    C        0      0        2 
  16 chr16_56105818     ZHar    T    C        0      0        2 
  16 chr16_56105818   Sample    T    C        0      0        2 
  16 chr16_56106102     AAsi    C    T        0      0        2 
  16 chr16_56106102     AKia    C    T        0      0        2 
  16 chr16_56106102     AOna    C    T        0      0        2 
  16 chr16_56106102     ASom    C    T        0      0        2 
  16 chr16_56106102     HCab    C    T        1      2        2 
  16 chr16_56106102     HPrz    C    T        1      2        2 
  16 chr16_56106102     ZBoe    C    T        0      0        2 
  16 chr16_56106102     ZGre    C    T        0      0        2 
  16 chr16_56106102     ZHar    C    T        0      0        2 
  16 chr16_56106102   Sample    C    T        0      0        2 
  16 chr16_56110099     AAsi    C    G        0      0        2 
  16 chr16_56110099     AKia    C    G        1      2        2 
  16 chr16_56110099     AOna    C    G        1      2        2 
  16 chr16_56110099     ASom    C    G        0      0        2 
  16 chr16_56110099     HCab    C    G        0      0        2 
  16 chr16_56110099     HPrz    C    G        0      0        2 
  16 chr16_56110099     ZBoe    C    G        0      0        2 
  16 chr16_56110099     ZGre    C    G        0      0        2 
  16 chr16_56110099     ZHar    C    G        0      0        2 
  16 chr16_56110099   Sample    C    G        0      0        2 
  16 chr16_56110859     AAsi    A    G        0      0        2 
  16 chr16_56110859     AKia    A    G        0      0        2 
  16 chr16_56110859     AOna    A    G        0      0        2 
  16 chr16_56110859     ASom    A    G      0.5      1        2 
  16 chr16_56110859     HCab    A    G        0      0        2 
  16 chr16_56110859     HPrz    A    G        0      0        2 
  16 chr16_56110859     ZBoe    A    G        0      0        2 
  16 chr16_56110859     ZGre    A    G        0      0        2 
  16 chr16_56110859     ZHar    A    G        0      0        2 
  16 chr16_56110859   Sample    A    G        0      0        2 
  16 chr16_56115038     AAsi    A    G        0      0        2 
  16 chr16_56115038     AKia    A    G        0      0        2 
  16 chr16_56115038     AOna    A    G        0      0        2 
  16 chr16_56115038     ASom    A    G      0.5      1        2 
  16 chr16_56115038     HCab    A    G        0      0        2 
  16 chr16_56115038     HPrz    A    G        0      0        2 
  16 chr16_56115038     ZBoe    A    G        0      0        2 
  16 chr16_56115038     ZGre    A    G        0      0        2 
  16 chr16_56115038     ZHar    A    G        0      0        2 
  16 chr16_56115038   Sample    A    G        0      0        2 
  16 chr16_56121988     AAsi    C    A        0      0        2 
  16 chr16_56121988     AKia    C    A        0      0        2 
  16 chr16_56121988     AOna    C    A        0      0        2 
  16 chr16_56121988     ASom    C    A        0      0        2 
  16 chr16_56121988     HCab    C    A        1      2        2 
  16 chr16_56121988     HPrz    C    A        1      2        2 
  16 chr16_56121988     ZBoe    C    A        0      0        2 
  16 chr16_56121988     ZGre    C    A        0      0        2 
  16 chr16_56121988     ZHar    C    A        0      0        2 
  16 chr16_56121988   Sample    C    A        0      0        2 
  16 chr16_56138250     AAsi    G    A        0      0        2 
  16 chr16_56138250     AKia    G    A        0      0        2 
  16 chr16_56138250     AOna    G    A      0.5      1        2 
  16 chr16_56138250     ASom    G    A        0      0        2 
  16 chr16_56138250     HCab    G    A        0      0        2 
  16 chr16_56138250     HPrz    G    A        0      0        2 
  16 chr16_56138250     ZBoe    G    A        0      0        2 
  16 chr16_56138250     ZGre    G    A        0      0        2 
  16 chr16_56138250     ZHar    G    A        0      0        2 
  16 chr16_56138250   Sample    G    A        0      0        2 
  16 chr16_56144829     AAsi    G    C        0      0        2 
  16 chr16_56144829     AKia    G    C        0      0        2 
  16 chr16_56144829     AOna    G    C        0      0        2 
  16 chr16_56144829     ASom    G    C        0      0        2 
  16 chr16_56144829     HCab    G    C        1      2        2 
  16 chr16_56144829     HPrz    G    C        1      2        2 
  16 chr16_56144829     ZBoe    G    C        0      0        2 
  16 chr16_56144829     ZGre    G    C        0      0        2 
  16 chr16_56144829     ZHar    G    C        0      0        2 
  16 chr16_56144829   Sample    G    C        0      0        2 
  16 chr16_56149135     AAsi    G    A        0      0        2 
  16 chr16_56149135     AKia    G    A        1      2        2 
  16 chr16_56149135     AOna    G    A        1      2        2 
  16 chr16_56149135     ASom    G    A        0      0        2 
  16 chr16_56149135     HCab    G    A        0      0        2 
  16 chr16_56149135     HPrz    G    A        0      0        2 
  16 chr16_56149135     ZBoe    G    A        0      0        2 
  16 chr16_56149135     ZGre    G    A        0      0        2 
  16 chr16_56149135     ZHar    G    A        0      0        2 
  16 chr16_56149135   Sample    G    A        0      0        2 
  16 chr16_56151611     AAsi    T    C        0      0        2 
  16 chr16_56151611     AKia    T    C        0      0        2 
  16 chr16_56151611     AOna    T    C        0      0        2 
  16 chr16_56151611     ASom    T    C        0      0        2 
  16 chr16_56151611     HCab    T    C        0      0        2 
  16 chr16_56151611     HPrz    T    C      0.5      1        2 
  16 chr16_56151611     ZBoe    T    C        0      0        2 
  16 chr16_56151611     ZGre    T    C        0      0        2 
  16 chr16_56151611     ZHar    T    C        0      0        2 
  16 chr16_56151611   Sample    T    C        0      0        2 
  16 chr16_56151705     AAsi    C    T        0      0        2 
  16 chr16_56151705     AKia    C    T        0      0        2 
  16 chr16_56151705     AOna    C    T        0      0        2 
  16 chr16_56151705     ASom    C    T        0      0        2 
  16 chr16_56151705     HCab    C    T        0      0        2 
  16 chr16_56151705     HPrz    C    T        0      0        2 
  16 chr16_56151705     ZBoe    C    T        0      0        2 
  16 chr16_56151705     ZGre    C    T        1      2        2 
  16 chr16_56151705     ZHar    C    T        0      0        2 
  16 chr16_56151705   Sample    C    T        0      0        2 
  16 chr16_56154621     AAsi    G    A        0      0        2 
  16 chr16_56154621     AKia    G    A        0      0        2 
  16 chr16_56154621     AOna    G    A        0      0        2 
  16 chr16_56154621     ASom    G    A        0      0        2 
  16 chr16_56154621     HCab    G    A        0      0        2 
  16 chr16_56154621     HPrz    G    A        0      0        2 
  16 chr16_56154621     ZBoe    G    A        0      0        2 
  16 chr16_56154621     ZGre    G    A        0      0        2 
  16 chr16_56154621     ZHar    G    A        1      2        2 
  16 chr16_56154621   Sample    G    A        0      0        2 
  16 chr16_56157794     AAsi    C    G        0      0        2 
  16 chr16_56157794     AKia    C    G        1      2        2 
  16 chr16_56157794     AOna    C    G        0      0        2 
  16 chr16_56157794     ASom    C    G        0      0        2 
  16 chr16_56157794     HCab    C    G        0      0        2 
  16 chr16_56157794     HPrz    C    G        0      0        2 
  16 chr16_56157794     ZBoe    C    G        0      0        2 
  16 chr16_56157794     ZGre    C    G        0      0        2 
  16 chr16_56157794     ZHar    C    G        0      0        2 
  16 chr16_56157794   Sample    C    G        0      0        2 
  16 chr16_56160551     AAsi    G    T        1      2        2 
  16 chr16_56160551     AKia    G    T        0      0        2 
  16 chr16_56160551     AOna    G    T        0      0        2 
  16 chr16_56160551     ASom    G    T        1      2        2 
  16 chr16_56160551     HCab    G    T        0      0        2 
  16 chr16_56160551     HPrz    G    T        0      0        2 
  16 chr16_56160551     ZBoe    G    T        0      0        2 
  16 chr16_56160551     ZGre    G    T        0      0        2 
  16 chr16_56160551     ZHar    G    T        0      0        2 
  16 chr16_56160551   Sample    G    T        1      2        2 
  16 chr16_56160801     AAsi    G    A        0      0        2 
  16 chr16_56160801     AKia    G    A        0      0        2 
  16 chr16_56160801     AOna    G    A        0      0        2 
  16 chr16_56160801     ASom    G    A        0      0        2 
  16 chr16_56160801     HCab    G    A        1      2        2 
  16 chr16_56160801     HPrz    G    A        1      2        2 
  16 chr16_56160801     ZBoe    G    A        0      0        2 
  16 chr16_56160801     ZGre    G    A        0      0        2 
  16 chr16_56160801     ZHar    G    A        0      0        2 
  16 chr16_56160801   Sample    G    A        0      0        2 
  16 chr16_56164034     AAsi    G    A        1      2        2 
  16 chr16_56164034     AKia    G    A        0      0        2 
  16 chr16_56164034     AOna    G    A        0      0        2 
  16 chr16_56164034     ASom    G    A        0      0        2 
  16 chr16_56164034     HCab    G    A        0      0        2 
  16 chr16_56164034     HPrz    G    A        0      0        2 
  16 chr16_56164034     ZBoe    G    A        0      0        2 
  16 chr16_56164034     ZGre    G    A        0      0        2 
  16 chr16_56164034     ZHar    G    A        0      0        2 
  16 chr16_56164034   Sample    G    A        1      2        2 
  16 chr16_56174413     AAsi    T    C        0      0        2 
  16 chr16_56174413     AKia    T    C        0      0        2 
  16 chr16_56174413     AOna    T    C        0      0        2 
  16 chr16_56174413     ASom    T    C        1      2        2 
  16 chr16_56174413     HCab    T    C        0      0        2 
  16 chr16_56174413     HPrz    T    C        0      0        2 
  16 chr16_56174413     ZBoe    T    C        0      0        2 
  16 chr16_56174413     ZGre    T    C        0      0        2 
  16 chr16_56174413     ZHar    T    C        0      0        2 
  16 chr16_56174413   Sample    T    C        0      0        2 
  16 chr16_56178380     AAsi    G    T        0      0        2 
  16 chr16_56178380     AKia    G    T        0      0        2 
  16 chr16_56178380     AOna    G    T        0      0        2 
  16 chr16_56178380     ASom    G    T        0      0        2 
  16 chr16_56178380     HCab    G    T        1      2        2 
  16 chr16_56178380     HPrz    G    T        1      2        2 
  16 chr16_56178380     ZBoe    G    T        0      0        2 
  16 chr16_56178380     ZGre    G    T        0      0        2 
  16 chr16_56178380     ZHar    G    T        0      0        2 
  16 chr16_56178380   Sample    G    T        0      0        2 
  16 chr16_56191147     AAsi    G    A      0.5      1        2 
  16 chr16_56191147     AKia    G    A        0      0        2 
  16 chr16_56191147     AOna    G    A        0      0        2 
  16 chr16_56191147     ASom    G    A        0      0        2 
  16 chr16_56191147     HCab    G    A        0      0        2 
  16 chr16_56191147     HPrz    G    A        0      0        2 
  16 chr16_56191147     ZBoe    G    A        0      0        2 
  16 chr16_56191147     ZGre    G    A        0      0        2 
  16 chr16_56191147     ZHar    G    A        0      0        2 
  16 chr16_56191147   Sample    G    A        0      0        2 
  16 chr16_56192576     AAsi    T    C        0      0        2 
  16 chr16_56192576     AKia    T    C        0      0        2 
  16 chr16_56192576     AOna    T    C        0      0        2 
  16 chr16_56192576     ASom    T    C        0      0        2 
  16 chr16_56192576     HCab    T    C        0      0        2 
  16 chr16_56192576     HPrz    T    C        0      0        2 
  16 chr16_56192576     ZBoe    T    C        0      0        2 
  16 chr16_56192576     ZGre    T    C        1      2        2 
  16 chr16_56192576     ZHar    T    C        0      0        2 
  16 chr16_56192576   Sample    T    C        0      0        2 
  16 chr16_56199479     AAsi    A    T        0      0        2 
  16 chr16_56199479     AKia    A    T        0      0        2 
  16 chr16_56199479     AOna    A    T        0      0        2 
  16 chr16_56199479     ASom    A    T        0      0        2 
  16 chr16_56199479     HCab    A    T        0      0        2 
  16 chr16_56199479     HPrz    A    T        0      0        2 
  16 chr16_56199479     ZBoe    A    T      0.5      1        2 
  16 chr16_56199479     ZGre    A    T        0      0        2 
  16 chr16_56199479     ZHar    A    T        0      0        2 
  16 chr16_56199479   Sample    A    T        0      0        2 
  16 chr16_56199738     AAsi    C    A        0      0        2 
  16 chr16_56199738     AKia    C    A        0      0        2 
  16 chr16_56199738     AOna    C    A      0.5      1        2 
  16 chr16_56199738     ASom    C    A        0      0        2 
  16 chr16_56199738     HCab    C    A        0      0        2 
  16 chr16_56199738     HPrz    C    A        0      0        2 
  16 chr16_56199738     ZBoe    C    A        0      0        2 
  16 chr16_56199738     ZGre    C    A        0      0        2 
  16 chr16_56199738     ZHar    C    A        0      0        2 
  16 chr16_56199738   Sample    C    A        0      0        2 
  16 chr16_56200684     AAsi    T    C        0      0        2 
  16 chr16_56200684     AKia    T    C        0      0        2 
  16 chr16_56200684     AOna    T    C        0      0        2 
  16 chr16_56200684     ASom    T    C        0      0        2 
  16 chr16_56200684     HCab    T    C        0      0        2 
  16 chr16_56200684     HPrz    T    C        0      0        2 
  16 chr16_56200684     ZBoe    T    C      0.5      1        2 
  16 chr16_56200684     ZGre    T    C        0      0        2 
  16 chr16_56200684     ZHar    T    C        0      0        2 
  16 chr16_56200684   Sample    T    C        0      0        2 
  16 chr16_56203548     AAsi    C    T        1      2        2 
  16 chr16_56203548     AKia    C    T        0      0        2 
  16 chr16_56203548     AOna    C    T        0      0        2 
  16 chr16_56203548     ASom    C    T        1      2        2 
  16 chr16_56203548     HCab    C    T        0      0        2 
  16 chr16_56203548     HPrz    C    T        0      0        2 
  16 chr16_56203548     ZBoe    C    T        0      0        2 
  16 chr16_56203548     ZGre    C    T        0      0        2 
  16 chr16_56203548     ZHar    C    T        0      0        2 
  16 chr16_56203548   Sample    C    T        0      0        2 
  16 chr16_56207678     AAsi    T    C        0      0        2 
  16 chr16_56207678     AKia    T    C        0      0        2 
  16 chr16_56207678     AOna    T    C        0      0        2 
  16 chr16_56207678     ASom    T    C        0      0        2 
  16 chr16_56207678     HCab    T    C        1      2        2 
  16 chr16_56207678     HPrz    T    C        1      2        2 
  16 chr16_56207678     ZBoe    T    C        0      0        2 
  16 chr16_56207678     ZGre    T    C        0      0        2 
  16 chr16_56207678     ZHar    T    C        0      0        2 
  16 chr16_56207678   Sample    T    C        0      0        2 
  16 chr16_56207853     AAsi    A    T        0      0        2 
  16 chr16_56207853     AKia    A    T        0      0        2 
  16 chr16_56207853     AOna    A    T        0      0        2 
  16 chr16_56207853     ASom    A    T        0      0        2 
  16 chr16_56207853     HCab    A    T        1      2        2 
  16 chr16_56207853     HPrz    A    T        1      2        2 
  16 chr16_56207853     ZBoe    A    T        0      0        2 
  16 chr16_56207853     ZGre    A    T        0      0        2 
  16 chr16_56207853     ZHar    A    T        0      0        2 
  16 chr16_56207853   Sample    A    T        0      0        2 
  16 chr16_56210013     AAsi    T    A        0      0        2 
  16 chr16_56210013     AKia    T    A        0      0        2 
  16 chr16_56210013     AOna    T    A        0      0        2 
  16 chr16_56210013     ASom    T    A        0      0        2 
  16 chr16_56210013     HCab    T    A        0      0        2 
  16 chr16_56210013     HPrz    T    A        0      0        2 
  16 chr16_56210013     ZBoe    T    A      0.5      1        2 
  16 chr16_56210013     ZGre    T    A        0      0        2 
  16 chr16_56210013     ZHar    T    A        0      0        2 
  16 chr16_56210013   Sample    T    A        0      0        2 
  16 chr16_56216180     AAsi    T    C        0      0        2 
  16 chr16_56216180     AKia    T    C        1      2        2 
  16 chr16_56216180     AOna    T    C        1      2        2 
  16 chr16_56216180     ASom    T    C        0      0        2 
  16 chr16_56216180     HCab    T    C        0      0        2 
  16 chr16_56216180     HPrz    T    C        0      0        2 
  16 chr16_56216180     ZBoe    T    C        0      0        2 
  16 chr16_56216180     ZGre    T    C        0      0        2 
  16 chr16_56216180     ZHar    T    C        0      0        2 
  16 chr16_56216180   Sample    T    C        0      0        2 
  16 chr16_56217524     AAsi    A    G        0      0        2 
  16 chr16_56217524     AKia    A    G        0      0        2 
  16 chr16_56217524     AOna    A    G        0      0        2 
  16 chr16_56217524     ASom    A    G        0      0        2 
  16 chr16_56217524     HCab    A    G        0      0        2 
  16 chr16_56217524     HPrz    A    G      0.5      1        2 
  16 chr16_56217524     ZBoe    A    G        0      0        2 
  16 chr16_56217524     ZGre    A    G        0      0        2 
  16 chr16_56217524     ZHar    A    G        0      0        2 
  16 chr16_56217524   Sample    A    G        0      0        2 
  16 chr16_56229184     AAsi    C    T        0      0        2 
  16 chr16_56229184     AKia    C    T        1      2        2 
  16 chr16_56229184     AOna    C    T        0      0        2 
  16 chr16_56229184     ASom    C    T        0      0        2 
  16 chr16_56229184     HCab    C    T        0      0        2 
  16 chr16_56229184     HPrz    C    T        0      0        2 
  16 chr16_56229184     ZBoe    C    T        0      0        2 
  16 chr16_56229184     ZGre    C    T        0      0        2 
  16 chr16_56229184     ZHar    C    T        0      0        2 
  16 chr16_56229184   Sample    C    T        0      0        2 
  16 chr16_56229626     AAsi    C    T        1      2        2 
  16 chr16_56229626     AKia    C    T        0      0        2 
  16 chr16_56229626     AOna    C    T        0      0        2 
  16 chr16_56229626     ASom    C    T        1      2        2 
  16 chr16_56229626     HCab    C    T        0      0        2 
  16 chr16_56229626     HPrz    C    T        0      0        2 
  16 chr16_56229626     ZBoe    C    T        0      0        2 
  16 chr16_56229626     ZGre    C    T        0      0        2 
  16 chr16_56229626     ZHar    C    T        0      0        2 
  16 chr16_56229626   Sample    C    T        1      2        2 
  16 chr16_56232948     AAsi    G    A      0.5      1        2 
  16 chr16_56232948     AKia    G    A        1      2        2 
  16 chr16_56232948     AOna    G    A        1      2        2 
  16 chr16_56232948     ASom    G    A        1      2        2 
  16 chr16_56232948     HCab    G    A        0      0        2 
  16 chr16_56232948     HPrz    G    A        0      0        2 
  16 chr16_56232948     ZBoe    G    A        0      0        2 
  16 chr16_56232948     ZGre    G    A        0      0        2 
  16 chr16_56232948     ZHar    G    A        0      0        2 
  16 chr16_56232948   Sample    G    A        1      2        2 
  16 chr16_56238135     AAsi    A    G        0      0        2 
  16 chr16_56238135     AKia    A    G        0      0        2 
  16 chr16_56238135     AOna    A    G        0      0        2 
  16 chr16_56238135     ASom    A    G        0      0        2 
  16 chr16_56238135     HCab    A    G        0      0        2 
  16 chr16_56238135     HPrz    A    G        0      0        2 
  16 chr16_56238135     ZBoe    A    G        0      0        2 
  16 chr16_56238135     ZGre    A    G        0      0        2 
  16 chr16_56238135     ZHar    A    G        1      2        2 
  16 chr16_56238135   Sample    A    G        0      0        2 
  16 chr16_56244718     AAsi    A    G        0      0        2 
  16 chr16_56244718     AKia    A    G        0      0        2 
  16 chr16_56244718     AOna    A    G        0      0        2 
  16 chr16_56244718     ASom    A    G        0      0        2 
  16 chr16_56244718     HCab    A    G        1      2        2 
  16 chr16_56244718     HPrz    A    G        1      2        2 
  16 chr16_56244718     ZBoe    A    G        0      0        2 
  16 chr16_56244718     ZGre    A    G        0      0        2 
  16 chr16_56244718     ZHar    A    G        0      0        2 
  16 chr16_56244718   Sample    A    G        0      0        2 
  16 chr16_56244865     AAsi    G    C      0.5      1        2 
  16 chr16_56244865     AKia    G    C        0      0        2 
  16 chr16_56244865     AOna    G    C        0      0        2 
  16 chr16_56244865     ASom    G    C        0      0        2 
  16 chr16_56244865     HCab    G    C        0      0        2 
  16 chr16_56244865     HPrz    G    C        0      0        2 
  16 chr16_56244865     ZBoe    G    C        0      0        2 
  16 chr16_56244865     ZGre    G    C        0      0        2 
  16 chr16_56244865     ZHar    G    C        0      0        2 
  16 chr16_56244865   Sample    G    C        0      0        2 
  16 chr16_56246249     AAsi    G    A        0      0        2 
  16 chr16_56246249     AKia    G    A        1      2        2 
  16 chr16_56246249     AOna    G    A        0      0        2 
  16 chr16_56246249     ASom    G    A        0      0        2 
  16 chr16_56246249     HCab    G    A        0      0        2 
  16 chr16_56246249     HPrz    G    A        0      0        2 
  16 chr16_56246249     ZBoe    G    A        0      0        2 
  16 chr16_56246249     ZGre    G    A        0      0        2 
  16 chr16_56246249     ZHar    G    A        0      0        2 
  16 chr16_56246249   Sample    G    A        0      0        2 
  16 chr16_56248969     AAsi    C    T        0      0        2 
  16 chr16_56248969     AKia    C    T        0      0        2 
  16 chr16_56248969     AOna    C    T        1      2        2 
  16 chr16_56248969     ASom    C    T        0      0        2 
  16 chr16_56248969     HCab    C    T        0      0        2 
  16 chr16_56248969     HPrz    C    T        0      0        2 
  16 chr16_56248969     ZBoe    C    T        0      0        2 
  16 chr16_56248969     ZGre    C    T        0      0        2 
  16 chr16_56248969     ZHar    C    T        0      0        2 
  16 chr16_56248969   Sample    C    T        0      0        2 
  16 chr16_56250186     AAsi    C    A        0      0        2 
  16 chr16_56250186     AKia    C    A        0      0        2 
  16 chr16_56250186     AOna    C    A        0      0        2 
  16 chr16_56250186     ASom    C    A        0      0        2 
  16 chr16_56250186     HCab    C    A        0      0        2 
  16 chr16_56250186     HPrz    C    A      0.5      1        2 
  16 chr16_56250186     ZBoe    C    A        0      0        2 
  16 chr16_56250186     ZGre    C    A        0      0        2 
  16 chr16_56250186     ZHar    C    A        0      0        2 
  16 chr16_56250186   Sample    C    A        0      0        2 
  16 chr16_56261633     AAsi    C    T        0      0        2 
  16 chr16_56261633     AKia    C    T        0      0        2 
  16 chr16_56261633     AOna    C    T        0      0        2 
  16 chr16_56261633     ASom    C    T        0      0        2 
  16 chr16_56261633     HCab    C    T        0      0        2 
  16 chr16_56261633     HPrz    C    T        0      0        2 
  16 chr16_56261633     ZBoe    C    T      0.5      1        2 
  16 chr16_56261633     ZGre    C    T        0      0        2 
  16 chr16_56261633     ZHar    C    T        0      0        2 
  16 chr16_56261633   Sample    C    T        0      0        2 
  16 chr16_56261899     AAsi    A    G        0      0        2 
  16 chr16_56261899     AKia    A    G        0      0        2 
  16 chr16_56261899     AOna    A    G        0      0        2 
  16 chr16_56261899     ASom    A    G        0      0        2 
  16 chr16_56261899     HCab    A    G        0      0        2 
  16 chr16_56261899     HPrz    A    G      0.5      1        2 
  16 chr16_56261899     ZBoe    A    G        0      0        2 
  16 chr16_56261899     ZGre    A    G        0      0        2 
  16 chr16_56261899     ZHar    A    G        0      0        2 
  16 chr16_56261899   Sample    A    G        0      0        2 
  16 chr16_56262013     AAsi    A    G        0      0        2 
  16 chr16_56262013     AKia    A    G        1      2        2 
  16 chr16_56262013     AOna    A    G        0      0        2 
  16 chr16_56262013     ASom    A    G        0      0        2 
  16 chr16_56262013     HCab    A    G        0      0        2 
  16 chr16_56262013     HPrz    A    G        0      0        2 
  16 chr16_56262013     ZBoe    A    G        0      0        2 
  16 chr16_56262013     ZGre    A    G        0      0        2 
  16 chr16_56262013     ZHar    A    G        0      0        2 
  16 chr16_56262013   Sample    A    G        0      0        2 
  16 chr16_56291355     AAsi    A    G        0      0        2 
  16 chr16_56291355     AKia    A    G        0      0        2 
  16 chr16_56291355     AOna    A    G        0      0        2 
  16 chr16_56291355     ASom    A    G      0.5      1        2 
  16 chr16_56291355     HCab    A    G        0      0        2 
  16 chr16_56291355     HPrz    A    G        0      0        2 
  16 chr16_56291355     ZBoe    A    G        0      0        2 
  16 chr16_56291355     ZGre    A    G        0      0        2 
  16 chr16_56291355     ZHar    A    G        0      0        2 
  16 chr16_56291355   Sample    A    G        0      0        2 
  16 chr16_56291721     AAsi    C    T        1      2        2 
  16 chr16_56291721     AKia    C    T        0      0        2 
  16 chr16_56291721     AOna    C    T        0      0        2 
  16 chr16_56291721     ASom    C    T        0      0        2 
  16 chr16_56291721     HCab    C    T        0      0        2 
  16 chr16_56291721     HPrz    C    T        0      0        2 
  16 chr16_56291721     ZBoe    C    T        0      0        2 
  16 chr16_56291721     ZGre    C    T        0      0        2 
  16 chr16_56291721     ZHar    C    T        0      0        2 
  16 chr16_56291721   Sample    C    T        1      2        2 
  16 chr16_56297688     AAsi    G    A        0      0        2 
  16 chr16_56297688     AKia    G    A        0      0        2 
  16 chr16_56297688     AOna    G    A        0      0        2 
  16 chr16_56297688     ASom    G    A        0      0        2 
  16 chr16_56297688     HCab    G    A        1      2        2 
  16 chr16_56297688     HPrz    G    A        1      2        2 
  16 chr16_56297688     ZBoe    G    A        0      0        2 
  16 chr16_56297688     ZGre    G    A        0      0        2 
  16 chr16_56297688     ZHar    G    A        0      0        2 
  16 chr16_56297688   Sample    G    A        0      0        2 
  16 chr16_56304502     AAsi    A    G        1      2        2 
  16 chr16_56304502     AKia    A    G        0      0        2 
  16 chr16_56304502     AOna    A    G        0      0        2 
  16 chr16_56304502     ASom    A    G        0      0        2 
  16 chr16_56304502     HCab    A    G        0      0        2 
  16 chr16_56304502     HPrz    A    G        0      0        2 
  16 chr16_56304502     ZBoe    A    G        0      0        2 
  16 chr16_56304502     ZGre    A    G        0      0        2 
  16 chr16_56304502     ZHar    A    G        0      0        2 
  16 chr16_56304502   Sample    A    G        0      0        2 
  16 chr16_56309624     AAsi    G    T        0      0        2 
  16 chr16_56309624     AKia    G    T        0      0        2 
  16 chr16_56309624     AOna    G    T        0      0        2 
  16 chr16_56309624     ASom    G    T        0      0        2 
  16 chr16_56309624     HCab    G    T        0      0        2 
  16 chr16_56309624     HPrz    G    T        0      0        2 
  16 chr16_56309624     ZBoe    G    T      0.5      1        2 
  16 chr16_56309624     ZGre    G    T        0      0        2 
  16 chr16_56309624     ZHar    G    T        0      0        2 
  16 chr16_56309624   Sample    G    T        0      0        2 
  16 chr16_56313293     AAsi    T    C        0      0        2 
  16 chr16_56313293     AKia    T    C        0      0        2 
  16 chr16_56313293     AOna    T    C      0.5      1        2 
  16 chr16_56313293     ASom    T    C        0      0        2 
  16 chr16_56313293     HCab    T    C        0      0        2 
  16 chr16_56313293     HPrz    T    C        0      0        2 
  16 chr16_56313293     ZBoe    T    C        0      0        2 
  16 chr16_56313293     ZGre    T    C        0      0        2 
  16 chr16_56313293     ZHar    T    C        0      0        2 
  16 chr16_56313293   Sample    T    C        0      0        2 
  16 chr16_56314575     AAsi    C    A        0      0        2 
  16 chr16_56314575     AKia    C    A        0      0        2 
  16 chr16_56314575     AOna    C    A        0      0        2 
  16 chr16_56314575     ASom    C    A        0      0        2 
  16 chr16_56314575     HCab    C    A        0      0        2 
  16 chr16_56314575     HPrz    C    A        0      0        2 
  16 chr16_56314575     ZBoe    C    A        0      0        2 
  16 chr16_56314575     ZGre    C    A        0      0        2 
  16 chr16_56314575     ZHar    C    A        1      2        2 
  16 chr16_56314575   Sample    C    A        0      0        2 
  16 chr16_56322173     AAsi    A    G        0      0        2 
  16 chr16_56322173     AKia    A    G        0      0        2 
  16 chr16_56322173     AOna    A    G      0.5      1        2 
  16 chr16_56322173     ASom    A    G        0      0        2 
  16 chr16_56322173     HCab    A    G        0      0        2 
  16 chr16_56322173     HPrz    A    G        0      0        2 
  16 chr16_56322173     ZBoe    A    G        0      0        2 
  16 chr16_56322173     ZGre    A    G        0      0        2 
  16 chr16_56322173     ZHar    A    G        0      0        2 
  16 chr16_56322173   Sample    A    G        0      0        2 
  16 chr16_56322233     AAsi    T    C        0      0        2 
  16 chr16_56322233     AKia    T    C        0      0        2 
  16 chr16_56322233     AOna    T    C        0      0        2 
  16 chr16_56322233     ASom    T    C        0      0        2 
  16 chr16_56322233     HCab    T    C        1      2        2 
  16 chr16_56322233     HPrz    T    C        1      2        2 
  16 chr16_56322233     ZBoe    T    C        0      0        2 
  16 chr16_56322233     ZGre    T    C        0      0        2 
  16 chr16_56322233     ZHar    T    C        0      0        2 
  16 chr16_56322233   Sample    T    C        0      0        2 
  16 chr16_56323115     AAsi    A    G        0      0        2 
  16 chr16_56323115     AKia    A    G        0      0        2 
  16 chr16_56323115     AOna    A    G      0.5      1        2 
  16 chr16_56323115     ASom    A    G        0      0        2 
  16 chr16_56323115     HCab    A    G        0      0        2 
  16 chr16_56323115     HPrz    A    G        0      0        2 
  16 chr16_56323115     ZBoe    A    G        0      0        2 
  16 chr16_56323115     ZGre    A    G        0      0        2 
  16 chr16_56323115     ZHar    A    G        0      0        2 
  16 chr16_56323115   Sample    A    G        0      0        2 
  16 chr16_56329703     AAsi    A    C        0      0        2 
  16 chr16_56329703     AKia    A    C        0      0        2 
  16 chr16_56329703     AOna    A    C        0      0        2 
  16 chr16_56329703     ASom    A    C        0      0        2 
  16 chr16_56329703     HCab    A    C        1      2        2 
  16 chr16_56329703     HPrz    A    C        1      2        2 
  16 chr16_56329703     ZBoe    A    C        0      0        2 
  16 chr16_56329703     ZGre    A    C        0      0        2 
  16 chr16_56329703     ZHar    A    C        0      0        2 
  16 chr16_56329703   Sample    A    C        0      0        2 
  16 chr16_56336931     AAsi    T    C        1      2        2 
  16 chr16_56336931     AKia    T    C        0      0        2 
  16 chr16_56336931     AOna    T    C        0      0        2 
  16 chr16_56336931     ASom    T    C        1      2        2 
  16 chr16_56336931     HCab    T    C        0      0        2 
  16 chr16_56336931     HPrz    T    C        0      0        2 
  16 chr16_56336931     ZBoe    T    C        0      0        2 
  16 chr16_56336931     ZGre    T    C        0      0        2 
  16 chr16_56336931     ZHar    T    C        0      0        2 
  16 chr16_56336931   Sample    T    C        1      2        2 
  16 chr16_56341709     AAsi    C    T        0      0        2 
  16 chr16_56341709     AKia    C    T        0      0        2 
  16 chr16_56341709     AOna    C    T        0      0        2 
  16 chr16_56341709     ASom    C    T        0      0        2 
  16 chr16_56341709     HCab    C    T        0      0        2 
  16 chr16_56341709     HPrz    C    T        0      0        2 
  16 chr16_56341709     ZBoe    C    T        0      0        2 
  16 chr16_56341709     ZGre    C    T        0      0        2 
  16 chr16_56341709     ZHar    C    T      0.5      1        2 
  16 chr16_56341709   Sample    C    T        0      0        2 
  16 chr16_56342110     AAsi    G    A        0      0        2 
  16 chr16_56342110     AKia    G    A        0      0        2 
  16 chr16_56342110     AOna    G    A        0      0        2 
  16 chr16_56342110     ASom    G    A        0      0        2 
  16 chr16_56342110     HCab    G    A        1      2        2 
  16 chr16_56342110     HPrz    G    A        1      2        2 
  16 chr16_56342110     ZBoe    G    A        0      0        2 
  16 chr16_56342110     ZGre    G    A        0      0        2 
  16 chr16_56342110     ZHar    G    A        0      0        2 
  16 chr16_56342110   Sample    G    A        0      0        2 
  16 chr16_56348280     AAsi    A    G        0      0        2 
  16 chr16_56348280     AKia    A    G        0      0        2 
  16 chr16_56348280     AOna    A    G        0      0        2 
  16 chr16_56348280     ASom    A    G        0      0        2 
  16 chr16_56348280     HCab    A    G        0      0        2 
  16 chr16_56348280     HPrz    A    G        0      0        2 
  16 chr16_56348280     ZBoe    A    G        0      0        2 
  16 chr16_56348280     ZGre    A    G        0      0        2 
  16 chr16_56348280     ZHar    A    G      0.5      1        2 
  16 chr16_56348280   Sample    A    G        0      0        2 
  16 chr16_56348477     AAsi    A    C        0      0        2 
  16 chr16_56348477     AKia    A    C        0      0        2 
  16 chr16_56348477     AOna    A    C        0      0        2 
  16 chr16_56348477     ASom    A    C        0      0        2 
  16 chr16_56348477     HCab    A    C      0.5      1        2 
  16 chr16_56348477     HPrz    A    C      0.5      1        2 
  16 chr16_56348477     ZBoe    A    C        0      0        2 
  16 chr16_56348477     ZGre    A    C        0      0        2 
  16 chr16_56348477     ZHar    A    C        0      0        2 
  16 chr16_56348477   Sample    A    C        0      0        2 
  16 chr16_56349003     AAsi    C    G        0      0        2 
  16 chr16_56349003     AKia    C    G        0      0        2 
  16 chr16_56349003     AOna    C    G        0      0        2 
  16 chr16_56349003     ASom    C    G        0      0        2 
  16 chr16_56349003     HCab    C    G        0      0        2 
  16 chr16_56349003     HPrz    C    G      0.5      1        2 
  16 chr16_56349003     ZBoe    C    G        0      0        2 
  16 chr16_56349003     ZGre    C    G        0      0        2 
  16 chr16_56349003     ZHar    C    G        0      0        2 
  16 chr16_56349003   Sample    C    G        0      0        2 
  16 chr16_56350841     AAsi    G    A        0      0        2 
  16 chr16_56350841     AKia    G    A        1      2        2 
  16 chr16_56350841     AOna    G    A        1      2        2 
  16 chr16_56350841     ASom    G    A        0      0        2 
  16 chr16_56350841     HCab    G    A        1      2        2 
  16 chr16_56350841     HPrz    G    A        1      2        2 
  16 chr16_56350841     ZBoe    G    A        0      0        2 
  16 chr16_56350841     ZGre    G    A        0      0        2 
  16 chr16_56350841     ZHar    G    A        0      0        2 
  16 chr16_56350841   Sample    G    A        0      0        2 
  16 chr16_56351789     AAsi    G    C        0      0        2 
  16 chr16_56351789     AKia    G    C        0      0        2 
  16 chr16_56351789     AOna    G    C        0      0        2 
  16 chr16_56351789     ASom    G    C        0      0        2 
  16 chr16_56351789     HCab    G    C        0      0        2 
  16 chr16_56351789     HPrz    G    C        0      0        2 
  16 chr16_56351789     ZBoe    G    C        0      0        2 
  16 chr16_56351789     ZGre    G    C        0      0        2 
  16 chr16_56351789     ZHar    G    C        1      2        2 
  16 chr16_56351789   Sample    G    C        0      0        2 
  16 chr16_56354162     AAsi    C    T        0      0        2 
  16 chr16_56354162     AKia    C    T        0      0        2 
  16 chr16_56354162     AOna    C    T        0      0        2 
  16 chr16_56354162     ASom    C    T        0      0        2 
  16 chr16_56354162     HCab    C    T      0.5      1        2 
  16 chr16_56354162     HPrz    C    T      0.5      1        2 
  16 chr16_56354162     ZBoe    C    T        0      0        2 
  16 chr16_56354162     ZGre    C    T        0      0        2 
  16 chr16_56354162     ZHar    C    T        0      0        2 
  16 chr16_56354162   Sample    C    T        0      0        2 
  16 chr16_56359349     AAsi    G    A        0      0        2 
  16 chr16_56359349     AKia    G    A        0      0        2 
  16 chr16_56359349     AOna    G    A        0      0        2 
  16 chr16_56359349     ASom    G    A        0      0        2 
  16 chr16_56359349     HCab    G    A        0      0        2 
  16 chr16_56359349     HPrz    G    A        0      0        2 
  16 chr16_56359349     ZBoe    G    A        1      2        2 
  16 chr16_56359349     ZGre    G    A        0      0        2 
  16 chr16_56359349     ZHar    G    A        0      0        2 
  16 chr16_56359349   Sample    G    A        0      0        2 
  16 chr16_56364658     AAsi    T    C        0      0        2 
  16 chr16_56364658     AKia    T    C        0      0        2 
  16 chr16_56364658     AOna    T    C        0      0        2 
  16 chr16_56364658     ASom    T    C        0      0        2 
  16 chr16_56364658     HCab    T    C        0      0        2 
  16 chr16_56364658     HPrz    T    C      0.5      1        2 
  16 chr16_56364658     ZBoe    T    C        0      0        2 
  16 chr16_56364658     ZGre    T    C        0      0        2 
  16 chr16_56364658     ZHar    T    C        0      0        2 
  16 chr16_56364658   Sample    T    C        0      0        2 
  16 chr16_56370133     AAsi    G    A        0      0        2 
  16 chr16_56370133     AKia    G    A        0      0        2 
  16 chr16_56370133     AOna    G    A        0      0        2 
  16 chr16_56370133     ASom    G    A        0      0        2 
  16 chr16_56370133     HCab    G    A        0      0        2 
  16 chr16_56370133     HPrz    G    A        0      0        2 
  16 chr16_56370133     ZBoe    G    A        0      0        2 
  16 chr16_56370133     ZGre    G    A      0.5      1        2 
  16 chr16_56370133     ZHar    G    A        0      0        2 
  16 chr16_56370133   Sample    G    A        0      0        2 
  16 chr16_56374002     AAsi    G    A      0.5      1        2 
  16 chr16_56374002     AKia    G    A        0      0        2 
  16 chr16_56374002     AOna    G    A        0      0        2 
  16 chr16_56374002     ASom    G    A        0      0        2 
  16 chr16_56374002     HCab    G    A        0      0        2 
  16 chr16_56374002     HPrz    G    A        0      0        2 
  16 chr16_56374002     ZBoe    G    A        0      0        2 
  16 chr16_56374002     ZGre    G    A        0      0        2 
  16 chr16_56374002     ZHar    G    A        0      0        2 
  16 chr16_56374002   Sample    G    A        1      2        2 
  16 chr16_56379269     AAsi    A    G        0      0        2 
  16 chr16_56379269     AKia    A    G        0      0        2 
  16 chr16_56379269     AOna    A    G        0      0        2 
  16 chr16_56379269     ASom    A    G        0      0        2 
  16 chr16_56379269     HCab    A    G        0      0        2 
  16 chr16_56379269     HPrz    A    G        0      0        2 
  16 chr16_56379269     ZBoe    A    G        0      0        2 
  16 chr16_56379269     ZGre    A    G      0.5      1        2 
  16 chr16_56379269     ZHar    A    G        0      0        2 
  16 chr16_56379269   Sample    A    G        0      0        2 
  16 chr16_56379346     AAsi    A    G        0      0        2 
  16 chr16_56379346     AKia    A    G        0      0        2 
  16 chr16_56379346     AOna    A    G        0      0        2 
  16 chr16_56379346     ASom    A    G        0      0        2 
  16 chr16_56379346     HCab    A    G        0      0        2 
  16 chr16_56379346     HPrz    A    G        0      0        2 
  16 chr16_56379346     ZBoe    A    G      0.5      1        2 
  16 chr16_56379346     ZGre    A    G        1      2        2 
  16 chr16_56379346     ZHar    A    G        1      2        2 
  16 chr16_56379346   Sample    A    G        0      0        2 
  16 chr16_56380657     AAsi    A    T        0      0        2 
  16 chr16_56380657     AKia    A    T        0      0        2 
  16 chr16_56380657     AOna    A    T        0      0        2 
  16 chr16_56380657     ASom    A    T        0      0        2 
  16 chr16_56380657     HCab    A    T        0      0        2 
  16 chr16_56380657     HPrz    A    T        0      0        2 
  16 chr16_56380657     ZBoe    A    T      0.5      1        2 
  16 chr16_56380657     ZGre    A    T        1      2        2 
  16 chr16_56380657     ZHar    A    T        1      2        2 
  16 chr16_56380657   Sample    A    T        0      0        2 
  16 chr16_56383251     AAsi    T    C        0      0        2 
  16 chr16_56383251     AKia    T    C        0      0        2 
  16 chr16_56383251     AOna    T    C        0      0        2 
  16 chr16_56383251     ASom    T    C        0      0        2 
  16 chr16_56383251     HCab    T    C        0      0        2 
  16 chr16_56383251     HPrz    T    C        0      0        2 
  16 chr16_56383251     ZBoe    T    C        0      0        2 
  16 chr16_56383251     ZGre    T    C        0      0        2 
  16 chr16_56383251     ZHar    T    C      0.5      1        2 
  16 chr16_56383251   Sample    T    C        0      0        2 
  16 chr16_56383331     AAsi    C    G        0      0        2 
  16 chr16_56383331     AKia    C    G        0      0        2 
  16 chr16_56383331     AOna    C    G        0      0        2 
  16 chr16_56383331     ASom    C    G        0      0        2 
  16 chr16_56383331     HCab    C    G        1      2        2 
  16 chr16_56383331     HPrz    C    G        1      2        2 
  16 chr16_56383331     ZBoe    C    G        0      0        2 
  16 chr16_56383331     ZGre    C    G        0      0        2 
  16 chr16_56383331     ZHar    C    G        0      0        2 
  16 chr16_56383331   Sample    C    G        0      0        2 
  16 chr16_56384410     AAsi    A    G        0      0        2 
  16 chr16_56384410     AKia    A    G        0      0        2 
  16 chr16_56384410     AOna    A    G        0      0        2 
  16 chr16_56384410     ASom    A    G        0      0        2 
  16 chr16_56384410     HCab    A    G        0      0        2 
  16 chr16_56384410     HPrz    A    G        0      0        2 
  16 chr16_56384410     ZBoe    A    G      0.5      1        2 
  16 chr16_56384410     ZGre    A    G        0      0        2 
  16 chr16_56384410     ZHar    A    G        0      0        2 
  16 chr16_56384410   Sample    A    G        0      0        2 
  16 chr16_56384919     AAsi    T    C        0      0        2 
  16 chr16_56384919     AKia    T    C        0      0        2 
  16 chr16_56384919     AOna    T    C        0      0        2 
  16 chr16_56384919     ASom    T    C        0      0        2 
  16 chr16_56384919     HCab    T    C        0      0        2 
  16 chr16_56384919     HPrz    T    C      0.5      1        2 
  16 chr16_56384919     ZBoe    T    C        0      0        2 
  16 chr16_56384919     ZGre    T    C        0      0        2 
  16 chr16_56384919     ZHar    T    C        0      0        2 
  16 chr16_56384919   Sample    T    C        0      0        2 
  16 chr16_56412785     AAsi    G    A        0      0        2 
  16 chr16_56412785     AKia    G    A        0      0        2 
  16 chr16_56412785     AOna    G    A        0      0        2 
  16 chr16_56412785     ASom    G    A        0      0        2 
  16 chr16_56412785     HCab    G    A        0      0        2 
  16 chr16_56412785     HPrz    G    A        0      0        2 
  16 chr16_56412785     ZBoe    G    A      0.5      1        2 
  16 chr16_56412785     ZGre    G    A        0      0        2 
  16 chr16_56412785     ZHar    G    A        0      0        2 
  16 chr16_56412785   Sample    G    A        0      0        2 
  16 chr16_56414528     AAsi    G    T        0      0        2 
  16 chr16_56414528     AKia    G    T        0      0        2 
  16 chr16_56414528     AOna    G    T        0      0        2 
  16 chr16_56414528     ASom    G    T        0      0        2 
  16 chr16_56414528     HCab    G    T        0      0        2 
  16 chr16_56414528     HPrz    G    T        0      0        2 
  16 chr16_56414528     ZBoe    G    T      0.5      1        2 
  16 chr16_56414528     ZGre    G    T        0      0        2 
  16 chr16_56414528     ZHar    G    T        0      0        2 
  16 chr16_56414528   Sample    G    T        0      0        2 
  16 chr16_56425887     AAsi    A    G        0      0        2 
  16 chr16_56425887     AKia    A    G        1      2        2 
  16 chr16_56425887     AOna    A    G        0      0        2 
  16 chr16_56425887     ASom    A    G        0      0        2 
  16 chr16_56425887     HCab    A    G        0      0        2 
  16 chr16_56425887     HPrz    A    G        0      0        2 
  16 chr16_56425887     ZBoe    A    G        0      0        2 
  16 chr16_56425887     ZGre    A    G        0      0        2 
  16 chr16_56425887     ZHar    A    G        0      0        2 
  16 chr16_56425887   Sample    A    G        0      0        2 
  16 chr16_56448260     AAsi    T    C        0      0        2 
  16 chr16_56448260     AKia    T    C        0      0        2 
  16 chr16_56448260     AOna    T    C        0      0        2 
  16 chr16_56448260     ASom    T    C        0      0        2 
  16 chr16_56448260     HCab    T    C        0      0        2 
  16 chr16_56448260     HPrz    T    C      0.5      1        2 
  16 chr16_56448260     ZBoe    T    C        0      0        2 
  16 chr16_56448260     ZGre    T    C        0      0        2 
  16 chr16_56448260     ZHar    T    C        0      0        2 
  16 chr16_56448260   Sample    T    C        0      0        2 
  16 chr16_56453441     AAsi    G    A        0      0        2 
  16 chr16_56453441     AKia    G    A        0      0        2 
  16 chr16_56453441     AOna    G    A        0      0        2 
  16 chr16_56453441     ASom    G    A        0      0        2 
  16 chr16_56453441     HCab    G    A        0      0        2 
  16 chr16_56453441     HPrz    G    A      0.5      1        2 
  16 chr16_56453441     ZBoe    G    A        0      0        2 
  16 chr16_56453441     ZGre    G    A        0      0        2 
  16 chr16_56453441     ZHar    G    A        0      0        2 
  16 chr16_56453441   Sample    G    A        0      0        2 
  16 chr16_56455994     AAsi    A    C        0      0        2 
  16 chr16_56455994     AKia    A    C        0      0        2 
  16 chr16_56455994     AOna    A    C        0      0        2 
  16 chr16_56455994     ASom    A    C      0.5      1        2 
  16 chr16_56455994     HCab    A    C        0      0        2 
  16 chr16_56455994     HPrz    A    C        0      0        2 
  16 chr16_56455994     ZBoe    A    C        0      0        2 
  16 chr16_56455994     ZGre    A    C        0      0        2 
  16 chr16_56455994     ZHar    A    C        0      0        2 
  16 chr16_56455994   Sample    A    C        0      0        2 
  16 chr16_56460249     AAsi    G    C        0      0        2 
  16 chr16_56460249     AKia    G    C        0      0        2 
  16 chr16_56460249     AOna    G    C        0      0        2 
  16 chr16_56460249     ASom    G    C      0.5      1        2 
  16 chr16_56460249     HCab    G    C        0      0        2 
  16 chr16_56460249     HPrz    G    C        0      0        2 
  16 chr16_56460249     ZBoe    G    C        0      0        2 
  16 chr16_56460249     ZGre    G    C        0      0        2 
  16 chr16_56460249     ZHar    G    C        0      0        2 
  16 chr16_56460249   Sample    G    C        0      0        2 
  16 chr16_56468471     AAsi    T    C        0      0        2 
  16 chr16_56468471     AKia    T    C        0      0        2 
  16 chr16_56468471     AOna    T    C        0      0        2 
  16 chr16_56468471     ASom    T    C        0      0        2 
  16 chr16_56468471     HCab    T    C        1      2        2 
  16 chr16_56468471     HPrz    T    C        1      2        2 
  16 chr16_56468471     ZBoe    T    C        0      0        2 
  16 chr16_56468471     ZGre    T    C        0      0        2 
  16 chr16_56468471     ZHar    T    C        0      0        2 
  16 chr16_56468471   Sample    T    C        0      0        2 
  16 chr16_56469928     AAsi    C    T        0      0        2 
  16 chr16_56469928     AKia    C    T        0      0        2 
  16 chr16_56469928     AOna    C    T        0      0        2 
  16 chr16_56469928     ASom    C    T        0      0        2 
  16 chr16_56469928     HCab    C    T        0      0        2 
  16 chr16_56469928     HPrz    C    T        0      0        2 
  16 chr16_56469928     ZBoe    C    T        0      0        2 
  16 chr16_56469928     ZGre    C    T        0      0        2 
  16 chr16_56469928     ZHar    C    T        1      2        2 
  16 chr16_56469928   Sample    C    T        0      0        2 
  16 chr16_56475721     AAsi    G    T        0      0        2 
  16 chr16_56475721     AKia    G    T        0      0        2 
  16 chr16_56475721     AOna    G    T        0      0        2 
  16 chr16_56475721     ASom    G    T        0      0        2 
  16 chr16_56475721     HCab    G    T        0      0        2 
  16 chr16_56475721     HPrz    G    T        0      0        2 
  16 chr16_56475721     ZBoe    G    T      0.5      1        2 
  16 chr16_56475721     ZGre    G    T        0      0        2 
  16 chr16_56475721     ZHar    G    T        0      0        2 
  16 chr16_56475721   Sample    G    T        0      0        2 
  16 chr16_56480564     AAsi    T    C        0      0        2 
  16 chr16_56480564     AKia    T    C        0      0        2 
  16 chr16_56480564     AOna    T    C        0      0        2 
  16 chr16_56480564     ASom    T    C        0      0        2 
  16 chr16_56480564     HCab    T    C        1      2        2 
  16 chr16_56480564     HPrz    T    C        1      2        2 
  16 chr16_56480564     ZBoe    T    C        0      0        2 
  16 chr16_56480564     ZGre    T    C        0      0        2 
  16 chr16_56480564     ZHar    T    C        0      0        2 
  16 chr16_56480564   Sample    T    C        0      0        2 
  16 chr16_56481192     AAsi    C    T        0      0        2 
  16 chr16_56481192     AKia    C    T        0      0        2 
  16 chr16_56481192     AOna    C    T        0      0        2 
  16 chr16_56481192     ASom    C    T        0      0        2 
  16 chr16_56481192     HCab    C    T        0      0        2 
  16 chr16_56481192     HPrz    C    T        0      0        2 
  16 chr16_56481192     ZBoe    C    T        1      2        2 
  16 chr16_56481192     ZGre    C    T        0      0        2 
  16 chr16_56481192     ZHar    C    T        0      0        2 
  16 chr16_56481192   Sample    C    T        0      0        2 
  16 chr16_56491032     AAsi    T    C        1      2        2 
  16 chr16_56491032     AKia    T    C        0      0        2 
  16 chr16_56491032     AOna    T    C        0      0        2 
  16 chr16_56491032     ASom    T    C      0.5      1        2 
  16 chr16_56491032     HCab    T    C        0      0        2 
  16 chr16_56491032     HPrz    T    C        0      0        2 
  16 chr16_56491032     ZBoe    T    C        0      0        2 
  16 chr16_56491032     ZGre    T    C        0      0        2 
  16 chr16_56491032     ZHar    T    C        0      0        2 
  16 chr16_56491032   Sample    T    C        1      2        2 
  16 chr16_56509116     AAsi    T    A        0      0        2 
  16 chr16_56509116     AKia    T    A        0      0        2 
  16 chr16_56509116     AOna    T    A      0.5      1        2 
  16 chr16_56509116     ASom    T    A        0      0        2 
  16 chr16_56509116     HCab    T    A        0      0        2 
  16 chr16_56509116     HPrz    T    A        0      0        2 
  16 chr16_56509116     ZBoe    T    A        0      0        2 
  16 chr16_56509116     ZGre    T    A        0      0        2 
  16 chr16_56509116     ZHar    T    A        0      0        2 
  16 chr16_56509116   Sample    T    A        0      0        2 
  16 chr16_56510407     AAsi    G    A        0      0        2 
  16 chr16_56510407     AKia    G    A        0      0        2 
  16 chr16_56510407     AOna    G    A        0      0        2 
  16 chr16_56510407     ASom    G    A        0      0        2 
  16 chr16_56510407     HCab    G    A        0      0        2 
  16 chr16_56510407     HPrz    G    A        0      0        2 
  16 chr16_56510407     ZBoe    G    A        0      0        2 
  16 chr16_56510407     ZGre    G    A        1      2        2 
  16 chr16_56510407     ZHar    G    A        0      0        2 
  16 chr16_56510407   Sample    G    A        0      0        2 
  16 chr16_56542447     AAsi    A    C        0      0        2 
  16 chr16_56542447     AKia    A    C        0      0        2 
  16 chr16_56542447     AOna    A    C        0      0        2 
  16 chr16_56542447     ASom    A    C        0      0        2 
  16 chr16_56542447     HCab    A    C        1      2        2 
  16 chr16_56542447     HPrz    A    C        1      2        2 
  16 chr16_56542447     ZBoe    A    C        0      0        2 
  16 chr16_56542447     ZGre    A    C        0      0        2 
  16 chr16_56542447     ZHar    A    C        0      0        2 
  16 chr16_56542447   Sample    A    C        0      0        2 
  16 chr16_56543643     AAsi    A    G        0      0        2 
  16 chr16_56543643     AKia    A    G      0.5      1        2 
  16 chr16_56543643     AOna    A    G        0      0        2 
  16 chr16_56543643     ASom    A    G        0      0        2 
  16 chr16_56543643     HCab    A    G        0      0        2 
  16 chr16_56543643     HPrz    A    G        0      0        2 
  16 chr16_56543643     ZBoe    A    G        0      0        2 
  16 chr16_56543643     ZGre    A    G        0      0        2 
  16 chr16_56543643     ZHar    A    G        0      0        2 
  16 chr16_56543643   Sample    A    G        0      0        2 
  16 chr16_56546162     AAsi    G    C        0      0        2 
  16 chr16_56546162     AKia    G    C        0      0        2 
  16 chr16_56546162     AOna    G    C      0.5      1        2 
  16 chr16_56546162     ASom    G    C        0      0        2 
  16 chr16_56546162     HCab    G    C        0      0        2 
  16 chr16_56546162     HPrz    G    C        0      0        2 
  16 chr16_56546162     ZBoe    G    C        0      0        2 
  16 chr16_56546162     ZGre    G    C        0      0        2 
  16 chr16_56546162     ZHar    G    C        0      0        2 
  16 chr16_56546162   Sample    G    C        0      0        2 
  16 chr16_56558574     AAsi    G    T        0      0        2 
  16 chr16_56558574     AKia    G    T        0      0        2 
  16 chr16_56558574     AOna    G    T        0      0        2 
  16 chr16_56558574     ASom    G    T        0      0        2 
  16 chr16_56558574     HCab    G    T        1      2        2 
  16 chr16_56558574     HPrz    G    T        1      2        2 
  16 chr16_56558574     ZBoe    G    T        0      0        2 
  16 chr16_56558574     ZGre    G    T        0      0        2 
  16 chr16_56558574     ZHar    G    T        0      0        2 
  16 chr16_56558574   Sample    G    T        0      0        2 
  16 chr16_56563894     AAsi    T    C        0      0        2 
  16 chr16_56563894     AKia    T    C        0      0        2 
  16 chr16_56563894     AOna    T    C        0      0        2 
  16 chr16_56563894     ASom    T    C        0      0        2 
  16 chr16_56563894     HCab    T    C        1      2        2 
  16 chr16_56563894     HPrz    T    C        1      2        2 
  16 chr16_56563894     ZBoe    T    C        0      0        2 
  16 chr16_56563894     ZGre    T    C        0      0        2 
  16 chr16_56563894     ZHar    T    C        0      0        2 
  16 chr16_56563894   Sample    T    C        0      0        2 
  16 chr16_56567192     AAsi    C    T        0      0        2 
  16 chr16_56567192     AKia    C    T        0      0        2 
  16 chr16_56567192     AOna    C    T        0      0        2 
  16 chr16_56567192     ASom    C    T        0      0        2 
  16 chr16_56567192     HCab    C    T        0      0        2 
  16 chr16_56567192     HPrz    C    T        0      0        2 
  16 chr16_56567192     ZBoe    C    T      0.5      1        2 
  16 chr16_56567192     ZGre    C    T        0      0        2 
  16 chr16_56567192     ZHar    C    T        0      0        2 
  16 chr16_56567192   Sample    C    T        0      0        2 
  16 chr16_56570110     AAsi    A    G        0      0        2 
  16 chr16_56570110     AKia    A    G        0      0        2 
  16 chr16_56570110     AOna    A    G        0      0        2 
  16 chr16_56570110     ASom    A    G      0.5      1        2 
  16 chr16_56570110     HCab    A    G        0      0        2 
  16 chr16_56570110     HPrz    A    G        0      0        2 
  16 chr16_56570110     ZBoe    A    G        0      0        2 
  16 chr16_56570110     ZGre    A    G        0      0        2 
  16 chr16_56570110     ZHar    A    G        0      0        2 
  16 chr16_56570110   Sample    A    G        0      0        2 
  16 chr16_56572739     AAsi    C    T        0      0        2 
  16 chr16_56572739     AKia    C    T      0.5      1        2 
  16 chr16_56572739     AOna    C    T      0.5      1        2 
  16 chr16_56572739     ASom    C    T        0      0        2 
  16 chr16_56572739     HCab    C    T        0      0        2 
  16 chr16_56572739     HPrz    C    T        0      0        2 
  16 chr16_56572739     ZBoe    C    T        0      0        2 
  16 chr16_56572739     ZGre    C    T        0      0        2 
  16 chr16_56572739     ZHar    C    T        0      0        2 
  16 chr16_56572739   Sample    C    T        0      0        2 
  16 chr16_56593488     AAsi    C    T        0      0        2 
  16 chr16_56593488     AKia    C    T        0      0        2 
  16 chr16_56593488     AOna    C    T        0      0        2 
  16 chr16_56593488     ASom    C    T        0      0        2 
  16 chr16_56593488     HCab    C    T        1      2        2 
  16 chr16_56593488     HPrz    C    T        1      2        2 
  16 chr16_56593488     ZBoe    C    T        0      0        2 
  16 chr16_56593488     ZGre    C    T        0      0        2 
  16 chr16_56593488     ZHar    C    T        0      0        2 
  16 chr16_56593488   Sample    C    T        0      0        2 
  16 chr16_56593514     AAsi    G    A        0      0        2 
  16 chr16_56593514     AKia    G    A        0      0        2 
  16 chr16_56593514     AOna    G    A        0      0        2 
  16 chr16_56593514     ASom    G    A        0      0        2 
  16 chr16_56593514     HCab    G    A        0      0        2 
  16 chr16_56593514     HPrz    G    A      0.5      1        2 
  16 chr16_56593514     ZBoe    G    A        0      0        2 
  16 chr16_56593514     ZGre    G    A        0      0        2 
  16 chr16_56593514     ZHar    G    A        0      0        2 
  16 chr16_56593514   Sample    G    A        0      0        2 
  16 chr16_56593878     AAsi    C    A        0      0        2 
  16 chr16_56593878     AKia    C    A        0      0        2 
  16 chr16_56593878     AOna    C    A      0.5      1        2 
  16 chr16_56593878     ASom    C    A        0      0        2 
  16 chr16_56593878     HCab    C    A        0      0        2 
  16 chr16_56593878     HPrz    C    A        0      0        2 
  16 chr16_56593878     ZBoe    C    A        0      0        2 
  16 chr16_56593878     ZGre    C    A        0      0        2 
  16 chr16_56593878     ZHar    C    A        0      0        2 
  16 chr16_56593878   Sample    C    A        0      0        2 
  16 chr16_56600660     AAsi    A    G        0      0        2 
  16 chr16_56600660     AKia    A    G        0      0        2 
  16 chr16_56600660     AOna    A    G        0      0        2 
  16 chr16_56600660     ASom    A    G        0      0        2 
  16 chr16_56600660     HCab    A    G        1      2        2 
  16 chr16_56600660     HPrz    A    G        1      2        2 
  16 chr16_56600660     ZBoe    A    G        0      0        2 
  16 chr16_56600660     ZGre    A    G        0      0        2 
  16 chr16_56600660     ZHar    A    G        0      0        2 
  16 chr16_56600660   Sample    A    G        0      0        2 
  16 chr16_56600900     AAsi    C    T        0      0        2 
  16 chr16_56600900     AKia    C    T        0      0        2 
  16 chr16_56600900     AOna    C    T        0      0        2 
  16 chr16_56600900     ASom    C    T      0.5      1        2 
  16 chr16_56600900     HCab    C    T        0      0        2 
  16 chr16_56600900     HPrz    C    T        0      0        2 
  16 chr16_56600900     ZBoe    C    T        0      0        2 
  16 chr16_56600900     ZGre    C    T        0      0        2 
  16 chr16_56600900     ZHar    C    T        0      0        2 
  16 chr16_56600900   Sample    C    T        0      0        2 
  16 chr16_56604687     AAsi    T    G      0.5      1        2 
  16 chr16_56604687     AKia    T    G        0      0        2 
  16 chr16_56604687     AOna    T    G        0      0        2 
  16 chr16_56604687     ASom    T    G        0      0        2 
  16 chr16_56604687     HCab    T    G        0      0        2 
  16 chr16_56604687     HPrz    T    G        0      0        2 
  16 chr16_56604687     ZBoe    T    G        0      0        2 
  16 chr16_56604687     ZGre    T    G        0      0        2 
  16 chr16_56604687     ZHar    T    G        0      0        2 
  16 chr16_56604687   Sample    T    G        0      0        2 
  16 chr16_56605120     AAsi    T    C        0      0        2 
  16 chr16_56605120     AKia    T    C        0      0        2 
  16 chr16_56605120     AOna    T    C        0      0        2 
  16 chr16_56605120     ASom    T    C        0      0        2 
  16 chr16_56605120     HCab    T    C        1      2        2 
  16 chr16_56605120     HPrz    T    C        1      2        2 
  16 chr16_56605120     ZBoe    T    C        0      0        2 
  16 chr16_56605120     ZGre    T    C        0      0        2 
  16 chr16_56605120     ZHar    T    C        0      0        2 
  16 chr16_56605120   Sample    T    C        0      0        2 
  16 chr16_56612326     AAsi    C    T        0      0        2 
  16 chr16_56612326     AKia    C    T        0      0        2 
  16 chr16_56612326     AOna    C    T        0      0        2 
  16 chr16_56612326     ASom    C    T        0      0        2 
  16 chr16_56612326     HCab    C    T      0.5      1        2 
  16 chr16_56612326     HPrz    C    T      0.5      1        2 
  16 chr16_56612326     ZBoe    C    T        0      0        2 
  16 chr16_56612326     ZGre    C    T        0      0        2 
  16 chr16_56612326     ZHar    C    T        0      0        2 
  16 chr16_56612326   Sample    C    T        0      0        2 
  16 chr16_56619902     AAsi    G    A        0      0        2 
  16 chr16_56619902     AKia    G    A        0      0        2 
  16 chr16_56619902     AOna    G    A        0      0        2 
  16 chr16_56619902     ASom    G    A      0.5      1        2 
  16 chr16_56619902     HCab    G    A        0      0        2 
  16 chr16_56619902     HPrz    G    A        0      0        2 
  16 chr16_56619902     ZBoe    G    A        0      0        2 
  16 chr16_56619902     ZGre    G    A        0      0        2 
  16 chr16_56619902     ZHar    G    A        0      0        2 
  16 chr16_56619902   Sample    G    A        0      0        2 
  16 chr16_56623449     AAsi    C    T        0      0        2 
  16 chr16_56623449     AKia    C    T        1      2        2 
  16 chr16_56623449     AOna    C    T        0      0        2 
  16 chr16_56623449     ASom    C    T        0      0        2 
  16 chr16_56623449     HCab    C    T        0      0        2 
  16 chr16_56623449     HPrz    C    T        0      0        2 
  16 chr16_56623449     ZBoe    C    T        0      0        2 
  16 chr16_56623449     ZGre    C    T        0      0        2 
  16 chr16_56623449     ZHar    C    T        0      0        2 
  16 chr16_56623449   Sample    C    T        0      0        2 
  16 chr16_56628803     AAsi    G    C        0      0        2 
  16 chr16_56628803     AKia    G    C        0      0        2 
  16 chr16_56628803     AOna    G    C        0      0        2 
  16 chr16_56628803     ASom    G    C        0      0        2 
  16 chr16_56628803     HCab    G    C        1      2        2 
  16 chr16_56628803     HPrz    G    C        1      2        2 
  16 chr16_56628803     ZBoe    G    C        0      0        2 
  16 chr16_56628803     ZGre    G    C        0      0        2 
  16 chr16_56628803     ZHar    G    C        0      0        2 
  16 chr16_56628803   Sample    G    C        0      0        2 
  16 chr16_56641722     AAsi    G    T        0      0        2 
  16 chr16_56641722     AKia    G    T        0      0        2 
  16 chr16_56641722     AOna    G    T        0      0        2 
  16 chr16_56641722     ASom    G    T        0      0        2 
  16 chr16_56641722     HCab    G    T        1      2        2 
  16 chr16_56641722     HPrz    G    T      0.5      1        2 
  16 chr16_56641722     ZBoe    G    T        0      0        2 
  16 chr16_56641722     ZGre    G    T        0      0        2 
  16 chr16_56641722     ZHar    G    T        0      0        2 
  16 chr16_56641722   Sample    G    T        0      0        2 
  16 chr16_56641810     AAsi    T    C        0      0        2 
  16 chr16_56641810     AKia    T    C        0      0        2 
  16 chr16_56641810     AOna    T    C        0      0        2 
  16 chr16_56641810     ASom    T    C        0      0        2 
  16 chr16_56641810     HCab    T    C        1      2        2 
  16 chr16_56641810     HPrz    T    C        1      2        2 
  16 chr16_56641810     ZBoe    T    C        0      0        2 
  16 chr16_56641810     ZGre    T    C        0      0        2 
  16 chr16_56641810     ZHar    T    C        0      0        2 
  16 chr16_56641810   Sample    T    C        0      0        2 
  16 chr16_56645916     AAsi    A    G        0      0        2 
  16 chr16_56645916     AKia    A    G        0      0        2 
  16 chr16_56645916     AOna    A    G        0      0        2 
  16 chr16_56645916     ASom    A    G        0      0        2 
  16 chr16_56645916     HCab    A    G        0      0        2 
  16 chr16_56645916     HPrz    A    G        0      0        2 
  16 chr16_56645916     ZBoe    A    G        1      2        2 
  16 chr16_56645916     ZGre    A    G        0      0        2 
  16 chr16_56645916     ZHar    A    G        0      0        2 
  16 chr16_56645916   Sample    A    G        0      0        2 
  16 chr16_56650657     AAsi    T    C        0      0        2 
  16 chr16_56650657     AKia    T    C        0      0        2 
  16 chr16_56650657     AOna    T    C        0      0        2 
  16 chr16_56650657     ASom    T    C        0      0        2 
  16 chr16_56650657     HCab    T    C        0      0        2 
  16 chr16_56650657     HPrz    T    C        0      0        2 
  16 chr16_56650657     ZBoe    T    C        0      0        2 
  16 chr16_56650657     ZGre    T    C        0      0        2 
  16 chr16_56650657     ZHar    T    C        1      2        2 
  16 chr16_56650657   Sample    T    C        0      0        2 
  16 chr16_56651058     AAsi    A    G      0.5      1        2 
  16 chr16_56651058     AKia    A    G        0      0        2 
  16 chr16_56651058     AOna    A    G        0      0        2 
  16 chr16_56651058     ASom    A    G      0.5      1        2 
  16 chr16_56651058     HCab    A    G        0      0        2 
  16 chr16_56651058     HPrz    A    G        0      0        2 
  16 chr16_56651058     ZBoe    A    G        0      0        2 
  16 chr16_56651058     ZGre    A    G        0      0        2 
  16 chr16_56651058     ZHar    A    G        0      0        2 
  16 chr16_56651058   Sample    A    G        1      2        2 
  16 chr16_56665262     AAsi    T    A        1      2        2 
  16 chr16_56665262     AKia    T    A        0      0        2 
  16 chr16_56665262     AOna    T    A        0      0        2 
  16 chr16_56665262     ASom    T    A        1      2        2 
  16 chr16_56665262     HCab    T    A        0      0        2 
  16 chr16_56665262     HPrz    T    A        0      0        2 
  16 chr16_56665262     ZBoe    T    A        0      0        2 
  16 chr16_56665262     ZGre    T    A        0      0        2 
  16 chr16_56665262     ZHar    T    A        0      0        2 
  16 chr16_56665262   Sample    T    A        1      2        2 
  16 chr16_56665745     AAsi    G    A        0      0        2 
  16 chr16_56665745     AKia    G    A        0      0        2 
  16 chr16_56665745     AOna    G    A      0.5      1        2 
  16 chr16_56665745     ASom    G    A        0      0        2 
  16 chr16_56665745     HCab    G    A        0      0        2 
  16 chr16_56665745     HPrz    G    A        0      0        2 
  16 chr16_56665745     ZBoe    G    A        0      0        2 
  16 chr16_56665745     ZGre    G    A        0      0        2 
  16 chr16_56665745     ZHar    G    A        0      0        2 
  16 chr16_56665745   Sample    G    A        0      0        2 
  16 chr16_56673915     AAsi    G    T        0      0        2 
  16 chr16_56673915     AKia    G    T        0      0        2 
  16 chr16_56673915     AOna    G    T        0      0        2 
  16 chr16_56673915     ASom    G    T      0.5      1        2 
  16 chr16_56673915     HCab    G    T        0      0        2 
  16 chr16_56673915     HPrz    G    T        0      0        2 
  16 chr16_56673915     ZBoe    G    T        0      0        2 
  16 chr16_56673915     ZGre    G    T        0      0        2 
  16 chr16_56673915     ZHar    G    T        0      0        2 
  16 chr16_56673915   Sample    G    T        0      0        2 
  16 chr16_56675927     AAsi    A    G        0      0        2 
  16 chr16_56675927     AKia    A    G      0.5      1        2 
  16 chr16_56675927     AOna    A    G        0      0        2 
  16 chr16_56675927     ASom    A    G        0      0        2 
  16 chr16_56675927     HCab    A    G        0      0        2 
  16 chr16_56675927     HPrz    A    G        0      0        2 
  16 chr16_56675927     ZBoe    A    G        0      0        2 
  16 chr16_56675927     ZGre    A    G        0      0        2 
  16 chr16_56675927     ZHar    A    G        0      0        2 
  16 chr16_56675927   Sample    A    G        0      0        2 
  16 chr16_56678919     AAsi    C    A        0      0        2 
  16 chr16_56678919     AKia    C    A      0.5      1        2 
  16 chr16_56678919     AOna    C    A        0      0        2 
  16 chr16_56678919     ASom    C    A        0      0        2 
  16 chr16_56678919     HCab    C    A        0      0        2 
  16 chr16_56678919     HPrz    C    A        0      0        2 
  16 chr16_56678919     ZBoe    C    A        0      0        2 
  16 chr16_56678919     ZGre    C    A        0      0        2 
  16 chr16_56678919     ZHar    C    A        0      0        2 
  16 chr16_56678919   Sample    C    A        0      0        2 
  16 chr16_56684597     AAsi    A    G        0      0        2 
  16 chr16_56684597     AKia    A    G        0      0        2 
  16 chr16_56684597     AOna    A    G        0      0        2 
  16 chr16_56684597     ASom    A    G        0      0        2 
  16 chr16_56684597     HCab    A    G        0      0        2 
  16 chr16_56684597     HPrz    A    G        0      0        2 
  16 chr16_56684597     ZBoe    A    G        0      0        2 
  16 chr16_56684597     ZGre    A    G        0      0        2 
  16 chr16_56684597     ZHar    A    G        1      2        2 
  16 chr16_56684597   Sample    A    G        0      0        2 
  16 chr16_56696113     AAsi    G    T        0      0        2 
  16 chr16_56696113     AKia    G    T        0      0        2 
  16 chr16_56696113     AOna    G    T        0      0        2 
  16 chr16_56696113     ASom    G    T        0      0        2 
  16 chr16_56696113     HCab    G    T        0      0        2 
  16 chr16_56696113     HPrz    G    T        0      0        2 
  16 chr16_56696113     ZBoe    G    T      0.5      1        2 
  16 chr16_56696113     ZGre    G    T        0      0        2 
  16 chr16_56696113     ZHar    G    T        0      0        2 
  16 chr16_56696113   Sample    G    T        0      0        2 
  16 chr16_56697927     AAsi    G    A        0      0        2 
  16 chr16_56697927     AKia    G    A        0      0        2 
  16 chr16_56697927     AOna    G    A        0      0        2 
  16 chr16_56697927     ASom    G    A        0      0        2 
  16 chr16_56697927     HCab    G    A        1      2        2 
  16 chr16_56697927     HPrz    G    A        1      2        2 
  16 chr16_56697927     ZBoe    G    A        0      0        2 
  16 chr16_56697927     ZGre    G    A        0      0        2 
  16 chr16_56697927     ZHar    G    A        0      0        2 
  16 chr16_56697927   Sample    G    A        0      0        2 
  16 chr16_56697929     AAsi    T    C        0      0        2 
  16 chr16_56697929     AKia    T    C        0      0        2 
  16 chr16_56697929     AOna    T    C        0      0        2 
  16 chr16_56697929     ASom    T    C        0      0        2 
  16 chr16_56697929     HCab    T    C        0      0        2 
  16 chr16_56697929     HPrz    T    C        0      0        2 
  16 chr16_56697929     ZBoe    T    C      0.5      1        2 
  16 chr16_56697929     ZGre    T    C        0      0        2 
  16 chr16_56697929     ZHar    T    C        0      0        2 
  16 chr16_56697929   Sample    T    C        0      0        2 
  16 chr16_56699901     AAsi    A    G        0      0        2 
  16 chr16_56699901     AKia    A    G        0      0        2 
  16 chr16_56699901     AOna    A    G        0      0        2 
  16 chr16_56699901     ASom    A    G        0      0        2 
  16 chr16_56699901     HCab    A    G        1      2        2 
  16 chr16_56699901     HPrz    A    G        1      2        2 
  16 chr16_56699901     ZBoe    A    G        0      0        2 
  16 chr16_56699901     ZGre    A    G        0      0        2 
  16 chr16_56699901     ZHar    A    G        0      0        2 
  16 chr16_56699901   Sample    A    G        0      0        2 
  16 chr16_56701324     AAsi    A    G        0      0        2 
  16 chr16_56701324     AKia    A    G        0      0        2 
  16 chr16_56701324     AOna    A    G      0.5      1        2 
  16 chr16_56701324     ASom    A    G        0      0        2 
  16 chr16_56701324     HCab    A    G        0      0        2 
  16 chr16_56701324     HPrz    A    G        0      0        2 
  16 chr16_56701324     ZBoe    A    G        0      0        2 
  16 chr16_56701324     ZGre    A    G        0      0        2 
  16 chr16_56701324     ZHar    A    G        0      0        2 
  16 chr16_56701324   Sample    A    G        0      0        2 
  16 chr16_56710336     AAsi    T    C        0      0        2 
  16 chr16_56710336     AKia    T    C        0      0        2 
  16 chr16_56710336     AOna    T    C      0.5      1        2 
  16 chr16_56710336     ASom    T    C        0      0        2 
  16 chr16_56710336     HCab    T    C        0      0        2 
  16 chr16_56710336     HPrz    T    C        0      0        2 
  16 chr16_56710336     ZBoe    T    C        0      0        2 
  16 chr16_56710336     ZGre    T    C        0      0        2 
  16 chr16_56710336     ZHar    T    C        0      0        2 
  16 chr16_56710336   Sample    T    C        0      0        2 
  16 chr16_56715746     AAsi    A    G        0      0        2 
  16 chr16_56715746     AKia    A    G        1      2        2 
  16 chr16_56715746     AOna    A    G      0.5      1        2 
  16 chr16_56715746     ASom    A    G        0      0        2 
  16 chr16_56715746     HCab    A    G        0      0        2 
  16 chr16_56715746     HPrz    A    G        0      0        2 
  16 chr16_56715746     ZBoe    A    G        0      0        2 
  16 chr16_56715746     ZGre    A    G        0      0        2 
  16 chr16_56715746     ZHar    A    G        0      0        2 
  16 chr16_56715746   Sample    A    G        0      0        2 
  16 chr16_56725105     AAsi    G    C        0      0        2 
  16 chr16_56725105     AKia    G    C        0      0        2 
  16 chr16_56725105     AOna    G    C        0      0        2 
  16 chr16_56725105     ASom    G    C        0      0        2 
  16 chr16_56725105     HCab    G    C        0      0        2 
  16 chr16_56725105     HPrz    G    C        0      0        2 
  16 chr16_56725105     ZBoe    G    C        0      0        2 
  16 chr16_56725105     ZGre    G    C        0      0        2 
  16 chr16_56725105     ZHar    G    C        1      2        2 
  16 chr16_56725105   Sample    G    C        0      0        2 
  16 chr16_56729441     AAsi    G    T        0      0        2 
  16 chr16_56729441     AKia    G    T        0      0        2 
  16 chr16_56729441     AOna    G    T        0      0        2 
  16 chr16_56729441     ASom    G    T        0      0        2 
  16 chr16_56729441     HCab    G    T        0      0        2 
  16 chr16_56729441     HPrz    G    T      0.5      1        2 
  16 chr16_56729441     ZBoe    G    T        0      0        2 
  16 chr16_56729441     ZGre    G    T        0      0        2 
  16 chr16_56729441     ZHar    G    T        0      0        2 
  16 chr16_56729441   Sample    G    T        0      0        2 
  16 chr16_56732418     AAsi    G    A        0      0        2 
  16 chr16_56732418     AKia    G    A        0      0        2 
  16 chr16_56732418     AOna    G    A        0      0        2 
  16 chr16_56732418     ASom    G    A        0      0        2 
  16 chr16_56732418     HCab    G    A        1      2        2 
  16 chr16_56732418     HPrz    G    A        1      2        2 
  16 chr16_56732418     ZBoe    G    A        0      0        2 
  16 chr16_56732418     ZGre    G    A        0      0        2 
  16 chr16_56732418     ZHar    G    A        0      0        2 
  16 chr16_56732418   Sample    G    A        0      0        2 
  16 chr16_56740115     AAsi    G    T        0      0        2 
  16 chr16_56740115     AKia    G    T        1      2        2 
  16 chr16_56740115     AOna    G    T        0      0        2 
  16 chr16_56740115     ASom    G    T        0      0        2 
  16 chr16_56740115     HCab    G    T        0      0        2 
  16 chr16_56740115     HPrz    G    T        0      0        2 
  16 chr16_56740115     ZBoe    G    T        0      0        2 
  16 chr16_56740115     ZGre    G    T        0      0        2 
  16 chr16_56740115     ZHar    G    T        0      0        2 
  16 chr16_56740115   Sample    G    T        0      0        2 
  16 chr16_56740447     AAsi    C    A        0      0        2 
  16 chr16_56740447     AKia    C    A        0      0        2 
  16 chr16_56740447     AOna    C    A        0      0        2 
  16 chr16_56740447     ASom    C    A        0      0        2 
  16 chr16_56740447     HCab    C    A        0      0        2 
  16 chr16_56740447     HPrz    C    A        0      0        2 
  16 chr16_56740447     ZBoe    C    A        0      0        2 
  16 chr16_56740447     ZGre    C    A        0      0        2 
  16 chr16_56740447     ZHar    C    A      0.5      1        2 
  16 chr16_56740447   Sample    C    A        0      0        2 
  16 chr16_56743917     AAsi    A    C        0      0        2 
  16 chr16_56743917     AKia    A    C        0      0        2 
  16 chr16_56743917     AOna    A    C        0      0        2 
  16 chr16_56743917     ASom    A    C        0      0        2 
  16 chr16_56743917     HCab    A    C        0      0        2 
  16 chr16_56743917     HPrz    A    C        0      0        2 
  16 chr16_56743917     ZBoe    A    C      0.5      1        2 
  16 chr16_56743917     ZGre    A    C        0      0        2 
  16 chr16_56743917     ZHar    A    C        0      0        2 
  16 chr16_56743917   Sample    A    C        0      0        2 
  16 chr16_56744633     AAsi    A    G        0      0        2 
  16 chr16_56744633     AKia    A    G        0      0        2 
  16 chr16_56744633     AOna    A    G        0      0        2 
  16 chr16_56744633     ASom    A    G        0      0        2 
  16 chr16_56744633     HCab    A    G        0      0        2 
  16 chr16_56744633     HPrz    A    G        0      0        2 
  16 chr16_56744633     ZBoe    A    G        0      0        2 
  16 chr16_56744633     ZGre    A    G      0.5      1        2 
  16 chr16_56744633     ZHar    A    G        0      0        2 
  16 chr16_56744633   Sample    A    G        0      0        2 
  16 chr16_56747067     AAsi    T    G        0      0        2 
  16 chr16_56747067     AKia    T    G        1      2        2 
  16 chr16_56747067     AOna    T    G        0      0        2 
  16 chr16_56747067     ASom    T    G        0      0        2 
  16 chr16_56747067     HCab    T    G        0      0        2 
  16 chr16_56747067     HPrz    T    G        0      0        2 
  16 chr16_56747067     ZBoe    T    G        0      0        2 
  16 chr16_56747067     ZGre    T    G        0      0        2 
  16 chr16_56747067     ZHar    T    G        0      0        2 
  16 chr16_56747067   Sample    T    G        0      0        2 
  16 chr16_56756048     AAsi    A    G        0      0        2 
  16 chr16_56756048     AKia    A    G        0      0        2 
  16 chr16_56756048     AOna    A    G      0.5      1        2 
  16 chr16_56756048     ASom    A    G        0      0        2 
  16 chr16_56756048     HCab    A    G        0      0        2 
  16 chr16_56756048     HPrz    A    G        0      0        2 
  16 chr16_56756048     ZBoe    A    G        0      0        2 
  16 chr16_56756048     ZGre    A    G        0      0        2 
  16 chr16_56756048     ZHar    A    G        0      0        2 
  16 chr16_56756048   Sample    A    G        0      0        2 
  16 chr16_56759884     AAsi    A    G        0      0        2 
  16 chr16_56759884     AKia    A    G        0      0        2 
  16 chr16_56759884     AOna    A    G        0      0        2 
  16 chr16_56759884     ASom    A    G        0      0        2 
  16 chr16_56759884     HCab    A    G        1      2        2 
  16 chr16_56759884     HPrz    A    G        1      2        2 
  16 chr16_56759884     ZBoe    A    G        0      0        2 
  16 chr16_56759884     ZGre    A    G        0      0        2 
  16 chr16_56759884     ZHar    A    G        0      0        2 
  16 chr16_56759884   Sample    A    G        0      0        2 
  16 chr16_56762407     AAsi    C    T        0      0        2 
  16 chr16_56762407     AKia    C    T        1      2        2 
  16 chr16_56762407     AOna    C    T        1      2        2 
  16 chr16_56762407     ASom    C    T        0      0        2 
  16 chr16_56762407     HCab    C    T        0      0        2 
  16 chr16_56762407     HPrz    C    T        0      0        2 
  16 chr16_56762407     ZBoe    C    T        0      0        2 
  16 chr16_56762407     ZGre    C    T        0      0        2 
  16 chr16_56762407     ZHar    C    T        0      0        2 
  16 chr16_56762407   Sample    C    T        0      0        2 
  16 chr16_56764225     AAsi    C    T        0      0        2 
  16 chr16_56764225     AKia    C    T        0      0        2 
  16 chr16_56764225     AOna    C    T        0      0        2 
  16 chr16_56764225     ASom    C    T        0      0        2 
  16 chr16_56764225     HCab    C    T        1      2        2 
  16 chr16_56764225     HPrz    C    T        1      2        2 
  16 chr16_56764225     ZBoe    C    T        0      0        2 
  16 chr16_56764225     ZGre    C    T        0      0        2 
  16 chr16_56764225     ZHar    C    T        0      0        2 
  16 chr16_56764225   Sample    C    T        0      0        2 
  16 chr16_56766815     AAsi    A    G        0      0        2 
  16 chr16_56766815     AKia    A    G        0      0        2 
  16 chr16_56766815     AOna    A    G        0      0        2 
  16 chr16_56766815     ASom    A    G        0      0        2 
  16 chr16_56766815     HCab    A    G      0.5      1        2 
  16 chr16_56766815     HPrz    A    G      0.5      1        2 
  16 chr16_56766815     ZBoe    A    G        0      0        2 
  16 chr16_56766815     ZGre    A    G        0      0        2 
  16 chr16_56766815     ZHar    A    G        0      0        2 
  16 chr16_56766815   Sample    A    G        0      0        2 
  16 chr16_56767611     AAsi    G    A        0      0        2 
  16 chr16_56767611     AKia    G    A        0      0        2 
  16 chr16_56767611     AOna    G    A        0      0        2 
  16 chr16_56767611     ASom    G    A        0      0        2 
  16 chr16_56767611     HCab    G    A        1      2        2 
  16 chr16_56767611     HPrz    G    A        1      2        2 
  16 chr16_56767611     ZBoe    G    A        0      0        2 
  16 chr16_56767611     ZGre    G    A        0      0        2 
  16 chr16_56767611     ZHar    G    A        0      0        2 
  16 chr16_56767611   Sample    G    A        0      0        2 
  16 chr16_56770226     AAsi    C    G        0      0        2 
  16 chr16_56770226     AKia    C    G        1      2        2 
  16 chr16_56770226     AOna    C    G        1      2        2 
  16 chr16_56770226     ASom    C    G        0      0        2 
  16 chr16_56770226     HCab    C    G        0      0        2 
  16 chr16_56770226     HPrz    C    G        0      0        2 
  16 chr16_56770226     ZBoe    C    G        0      0        2 
  16 chr16_56770226     ZGre    C    G        0      0        2 
  16 chr16_56770226     ZHar    C    G        0      0        2 
  16 chr16_56770226   Sample    C    G        0      0        2 
  16 chr16_56770901     AAsi    A    G        0      0        2 
  16 chr16_56770901     AKia    A    G        0      0        2 
  16 chr16_56770901     AOna    A    G        0      0        2 
  16 chr16_56770901     ASom    A    G        0      0        2 
  16 chr16_56770901     HCab    A    G        1      2        2 
  16 chr16_56770901     HPrz    A    G        1      2        2 
  16 chr16_56770901     ZBoe    A    G        0      0        2 
  16 chr16_56770901     ZGre    A    G        0      0        2 
  16 chr16_56770901     ZHar    A    G        0      0        2 
  16 chr16_56770901   Sample    A    G        0      0        2 
  16 chr16_56771139     AAsi    T    G      0.5      1        2 
  16 chr16_56771139     AKia    T    G        0      0        2 
  16 chr16_56771139     AOna    T    G        0      0        2 
  16 chr16_56771139     ASom    T    G      0.5      1        2 
  16 chr16_56771139     HCab    T    G        0      0        2 
  16 chr16_56771139     HPrz    T    G        0      0        2 
  16 chr16_56771139     ZBoe    T    G        0      0        2 
  16 chr16_56771139     ZGre    T    G        0      0        2 
  16 chr16_56771139     ZHar    T    G        0      0        2 
  16 chr16_56771139   Sample    T    G        0      0        2 
  16 chr16_56776598     AAsi    G    C      0.5      1        2 
  16 chr16_56776598     AKia    G    C        0      0        2 
  16 chr16_56776598     AOna    G    C        0      0        2 
  16 chr16_56776598     ASom    G    C      0.5      1        2 
  16 chr16_56776598     HCab    G    C        0      0        2 
  16 chr16_56776598     HPrz    G    C        0      0        2 
  16 chr16_56776598     ZBoe    G    C        0      0        2 
  16 chr16_56776598     ZGre    G    C        0      0        2 
  16 chr16_56776598     ZHar    G    C        0      0        2 
  16 chr16_56776598   Sample    G    C        0      0        2 
  16 chr16_56782393     AAsi    A    G        0      0        2 
  16 chr16_56782393     AKia    A    G      0.5      1        2 
  16 chr16_56782393     AOna    A    G        0      0        2 
  16 chr16_56782393     ASom    A    G        0      0        2 
  16 chr16_56782393     HCab    A    G        0      0        2 
  16 chr16_56782393     HPrz    A    G        0      0        2 
  16 chr16_56782393     ZBoe    A    G        0      0        2 
  16 chr16_56782393     ZGre    A    G        0      0        2 
  16 chr16_56782393     ZHar    A    G        0      0        2 
  16 chr16_56782393   Sample    A    G        0      0        2 
  16 chr16_56785762     AAsi    T    C        0      0        2 
  16 chr16_56785762     AKia    T    C        0      0        2 
  16 chr16_56785762     AOna    T    C      0.5      1        2 
  16 chr16_56785762     ASom    T    C        0      0        2 
  16 chr16_56785762     HCab    T    C        0      0        2 
  16 chr16_56785762     HPrz    T    C        0      0        2 
  16 chr16_56785762     ZBoe    T    C        0      0        2 
  16 chr16_56785762     ZGre    T    C        0      0        2 
  16 chr16_56785762     ZHar    T    C        0      0        2 
  16 chr16_56785762   Sample    T    C        0      0        2 
  16 chr16_56788319     AAsi    T    G        0      0        2 
  16 chr16_56788319     AKia    T    G        0      0        2 
  16 chr16_56788319     AOna    T    G        0      0        2 
  16 chr16_56788319     ASom    T    G        0      0        2 
  16 chr16_56788319     HCab    T    G        1      2        2 
  16 chr16_56788319     HPrz    T    G        1      2        2 
  16 chr16_56788319     ZBoe    T    G        0      0        2 
  16 chr16_56788319     ZGre    T    G        0      0        2 
  16 chr16_56788319     ZHar    T    G        0      0        2 
  16 chr16_56788319   Sample    T    G        0      0        2 
  16 chr16_56789994     AAsi    T    G        0      0        2 
  16 chr16_56789994     AKia    T    G        0      0        2 
  16 chr16_56789994     AOna    T    G        0      0        2 
  16 chr16_56789994     ASom    T    G        0      0        2 
  16 chr16_56789994     HCab    T    G        0      0        2 
  16 chr16_56789994     HPrz    T    G      0.5      1        2 
  16 chr16_56789994     ZBoe    T    G        0      0        2 
  16 chr16_56789994     ZGre    T    G        0      0        2 
  16 chr16_56789994     ZHar    T    G        0      0        2 
  16 chr16_56789994   Sample    T    G        0      0        2 
  16 chr16_56793676     AAsi    A    G        0      0        2 
  16 chr16_56793676     AKia    A    G        0      0        2 
  16 chr16_56793676     AOna    A    G        0      0        2 
  16 chr16_56793676     ASom    A    G        0      0        2 
  16 chr16_56793676     HCab    A    G        0      0        2 
  16 chr16_56793676     HPrz    A    G        0      0        2 
  16 chr16_56793676     ZBoe    A    G        1      2        2 
  16 chr16_56793676     ZGre    A    G        0      0        2 
  16 chr16_56793676     ZHar    A    G        0      0        2 
  16 chr16_56793676   Sample    A    G        0      0        2 
  16 chr16_56797579     AAsi    G    A        0      0        2 
  16 chr16_56797579     AKia    G    A        0      0        2 
  16 chr16_56797579     AOna    G    A        0      0        2 
  16 chr16_56797579     ASom    G    A        0      0        2 
  16 chr16_56797579     HCab    G    A        0      0        2 
  16 chr16_56797579     HPrz    G    A        0      0        2 
  16 chr16_56797579     ZBoe    G    A      0.5      1        2 
  16 chr16_56797579     ZGre    G    A        0      0        2 
  16 chr16_56797579     ZHar    G    A        0      0        2 
  16 chr16_56797579   Sample    G    A        0      0        2 
  16 chr16_56817068     AAsi    A    G        0      0        2 
  16 chr16_56817068     AKia    A    G        0      0        2 
  16 chr16_56817068     AOna    A    G        0      0        2 
  16 chr16_56817068     ASom    A    G      0.5      1        2 
  16 chr16_56817068     HCab    A    G        0      0        2 
  16 chr16_56817068     HPrz    A    G        0      0        2 
  16 chr16_56817068     ZBoe    A    G        0      0        2 
  16 chr16_56817068     ZGre    A    G        0      0        2 
  16 chr16_56817068     ZHar    A    G        0      0        2 
  16 chr16_56817068   Sample    A    G        0      0        2 
  16 chr16_56817732     AAsi    A    C        0      0        2 
  16 chr16_56817732     AKia    A    C        0      0        2 
  16 chr16_56817732     AOna    A    C        0      0        2 
  16 chr16_56817732     ASom    A    C        0      0        2 
  16 chr16_56817732     HCab    A    C        0      0        2 
  16 chr16_56817732     HPrz    A    C        0      0        2 
  16 chr16_56817732     ZBoe    A    C        1      2        2 
  16 chr16_56817732     ZGre    A    C        1      2        2 
  16 chr16_56817732     ZHar    A    C        1      2        2 
  16 chr16_56817732   Sample    A    C        0      0        2 
  16 chr16_56819852     AAsi    C    G        0      0        2 
  16 chr16_56819852     AKia    C    G      0.5      1        2 
  16 chr16_56819852     AOna    C    G        0      0        2 
  16 chr16_56819852     ASom    C    G        0      0        2 
  16 chr16_56819852     HCab    C    G        0      0        2 
  16 chr16_56819852     HPrz    C    G        0      0        2 
  16 chr16_56819852     ZBoe    C    G        0      0        2 
  16 chr16_56819852     ZGre    C    G        0      0        2 
  16 chr16_56819852     ZHar    C    G        0      0        2 
  16 chr16_56819852   Sample    C    G        0      0        2 
  16 chr16_56821188     AAsi    A    G        0      0        2 
  16 chr16_56821188     AKia    A    G        0      0        2 
  16 chr16_56821188     AOna    A    G        0      0        2 
  16 chr16_56821188     ASom    A    G        0      0        2 
  16 chr16_56821188     HCab    A    G        0      0        2 
  16 chr16_56821188     HPrz    A    G        0      0        2 
  16 chr16_56821188     ZBoe    A    G        0      0        2 
  16 chr16_56821188     ZGre    A    G        0      0        2 
  16 chr16_56821188     ZHar    A    G      0.5      1        2 
  16 chr16_56821188   Sample    A    G        0      0        2 
  16 chr16_56827493     AAsi    T    A        0      0        2 
  16 chr16_56827493     AKia    T    A        0      0        2 
  16 chr16_56827493     AOna    T    A        0      0        2 
  16 chr16_56827493     ASom    T    A        0      0        2 
  16 chr16_56827493     HCab    T    A      0.5      1        2 
  16 chr16_56827493     HPrz    T    A        1      2        2 
  16 chr16_56827493     ZBoe    T    A        0      0        2 
  16 chr16_56827493     ZGre    T    A        0      0        2 
  16 chr16_56827493     ZHar    T    A        0      0        2 
  16 chr16_56827493   Sample    T    A        0      0        2 
  16 chr16_56848233     AAsi    A    G        0      0        2 
  16 chr16_56848233     AKia    A    G        0      0        2 
  16 chr16_56848233     AOna    A    G        0      0        2 
  16 chr16_56848233     ASom    A    G        0      0        2 
  16 chr16_56848233     HCab    A    G        1      2        2 
  16 chr16_56848233     HPrz    A    G        1      2        2 
  16 chr16_56848233     ZBoe    A    G        0      0        2 
  16 chr16_56848233     ZGre    A    G        0      0        2 
  16 chr16_56848233     ZHar    A    G        0      0        2 
  16 chr16_56848233   Sample    A    G        0      0        2 
  16 chr16_56849696     AAsi    G    C        0      0        2 
  16 chr16_56849696     AKia    G    C        1      2        2 
  16 chr16_56849696     AOna    G    C        0      0        2 
  16 chr16_56849696     ASom    G    C        0      0        2 
  16 chr16_56849696     HCab    G    C        0      0        2 
  16 chr16_56849696     HPrz    G    C        0      0        2 
  16 chr16_56849696     ZBoe    G    C        0      0        2 
  16 chr16_56849696     ZGre    G    C        0      0        2 
  16 chr16_56849696     ZHar    G    C        0      0        2 
  16 chr16_56849696   Sample    G    C        0      0        2 
  16 chr16_56856581     AAsi    G    A        0      0        2 
  16 chr16_56856581     AKia    G    A        0      0        2 
  16 chr16_56856581     AOna    G    A        0      0        2 
  16 chr16_56856581     ASom    G    A        0      0        2 
  16 chr16_56856581     HCab    G    A        0      0        2 
  16 chr16_56856581     HPrz    G    A        0      0        2 
  16 chr16_56856581     ZBoe    G    A      0.5      1        2 
  16 chr16_56856581     ZGre    G    A        0      0        2 
  16 chr16_56856581     ZHar    G    A        0      0        2 
  16 chr16_56856581   Sample    G    A        0      0        2 
  16 chr16_56883149     AAsi    T    C        0      0        2 
  16 chr16_56883149     AKia    T    C        0      0        2 
  16 chr16_56883149     AOna    T    C        0      0        2 
  16 chr16_56883149     ASom    T    C      0.5      1        2 
  16 chr16_56883149     HCab    T    C        0      0        2 
  16 chr16_56883149     HPrz    T    C        0      0        2 
  16 chr16_56883149     ZBoe    T    C        0      0        2 
  16 chr16_56883149     ZGre    T    C        0      0        2 
  16 chr16_56883149     ZHar    T    C        0      0        2 
  16 chr16_56883149   Sample    T    C        0      0        2 
  16 chr16_56888390     AAsi    T    C        0      0        2 
  16 chr16_56888390     AKia    T    C        0      0        2 
  16 chr16_56888390     AOna    T    C        0      0        2 
  16 chr16_56888390     ASom    T    C        0      0        2 
  16 chr16_56888390     HCab    T    C        0      0        2 
  16 chr16_56888390     HPrz    T    C        0      0        2 
  16 chr16_56888390     ZBoe    T    C        0      0        2 
  16 chr16_56888390     ZGre    T    C        1      2        2 
  16 chr16_56888390     ZHar    T    C        0      0        2 
  16 chr16_56888390   Sample    T    C        0      0        2 
  16 chr16_56889022     AAsi    C    G        0      0        2 
  16 chr16_56889022     AKia    C    G        0      0        2 
  16 chr16_56889022     AOna    C    G        0      0        2 
  16 chr16_56889022     ASom    C    G        0      0        2 
  16 chr16_56889022     HCab    C    G        1      2        2 
  16 chr16_56889022     HPrz    C    G        1      2        2 
  16 chr16_56889022     ZBoe    C    G        0      0        2 
  16 chr16_56889022     ZGre    C    G        0      0        2 
  16 chr16_56889022     ZHar    C    G        0      0        2 
  16 chr16_56889022   Sample    C    G        0      0        2 
  16 chr16_56901836     AAsi    T    C        0      0        2 
  16 chr16_56901836     AKia    T    C        0      0        2 
  16 chr16_56901836     AOna    T    C      0.5      1        2 
  16 chr16_56901836     ASom    T    C        0      0        2 
  16 chr16_56901836     HCab    T    C        0      0        2 
  16 chr16_56901836     HPrz    T    C        0      0        2 
  16 chr16_56901836     ZBoe    T    C        0      0        2 
  16 chr16_56901836     ZGre    T    C        0      0        2 
  16 chr16_56901836     ZHar    T    C        0      0        2 
  16 chr16_56901836   Sample    T    C        0      0        2 
  16 chr16_56905593     AAsi    T    A        1      2        2 
  16 chr16_56905593     AKia    T    A        0      0        2 
  16 chr16_56905593     AOna    T    A        0      0        2 
  16 chr16_56905593     ASom    T    A      0.5      1        2 
  16 chr16_56905593     HCab    T    A        0      0        2 
  16 chr16_56905593     HPrz    T    A        0      0        2 
  16 chr16_56905593     ZBoe    T    A        0      0        2 
  16 chr16_56905593     ZGre    T    A        0      0        2 
  16 chr16_56905593     ZHar    T    A        0      0        2 
  16 chr16_56905593   Sample    T    A        1      2        2 
  16 chr16_56910738     AAsi    C    T        0      0        2 
  16 chr16_56910738     AKia    C    T        0      0        2 
  16 chr16_56910738     AOna    C    T        0      0        2 
  16 chr16_56910738     ASom    C    T        0      0        2 
  16 chr16_56910738     HCab    C    T        1      2        2 
  16 chr16_56910738     HPrz    C    T        1      2        2 
  16 chr16_56910738     ZBoe    C    T        0      0        2 
  16 chr16_56910738     ZGre    C    T        0      0        2 
  16 chr16_56910738     ZHar    C    T        0      0        2 
  16 chr16_56910738   Sample    C    T        0      0        2 
  16 chr16_56912901     AAsi    G    A        0      0        2 
  16 chr16_56912901     AKia    G    A        0      0        2 
  16 chr16_56912901     AOna    G    A        0      0        2 
  16 chr16_56912901     ASom    G    A        0      0        2 
  16 chr16_56912901     HCab    G    A        0      0        2 
  16 chr16_56912901     HPrz    G    A        0      0        2 
  16 chr16_56912901     ZBoe    G    A        0      0        2 
  16 chr16_56912901     ZGre    G    A        0      0        2 
  16 chr16_56912901     ZHar    G    A        1      2        2 
  16 chr16_56912901   Sample    G    A        0      0        2 
  16 chr16_56930463     AAsi    A    G        0      0        2 
  16 chr16_56930463     AKia    A    G        0      0        2 
  16 chr16_56930463     AOna    A    G        0      0        2 
  16 chr16_56930463     ASom    A    G        0      0        2 
  16 chr16_56930463     HCab    A    G        0      0        2 
  16 chr16_56930463     HPrz    A    G        0      0        2 
  16 chr16_56930463     ZBoe    A    G        0      0        2 
  16 chr16_56930463     ZGre    A    G        1      2        2 
  16 chr16_56930463     ZHar    A    G        0      0        2 
  16 chr16_56930463   Sample    A    G        0      0        2 
  16 chr16_56958048     AAsi    C    T        0      0        2 
  16 chr16_56958048     AKia    C    T      0.5      1        2 
  16 chr16_56958048     AOna    C    T        0      0        2 
  16 chr16_56958048     ASom    C    T        0      0        2 
  16 chr16_56958048     HCab    C    T        0      0        2 
  16 chr16_56958048     HPrz    C    T        0      0        2 
  16 chr16_56958048     ZBoe    C    T        0      0        2 
  16 chr16_56958048     ZGre    C    T        0      0        2 
  16 chr16_56958048     ZHar    C    T        0      0        2 
  16 chr16_56958048   Sample    C    T        0      0        2 
  16 chr16_56958121     AAsi    T    C        0      0        2 
  16 chr16_56958121     AKia    T    C      0.5      1        2 
  16 chr16_56958121     AOna    T    C        0      0        2 
  16 chr16_56958121     ASom    T    C        0      0        2 
  16 chr16_56958121     HCab    T    C        0      0        2 
  16 chr16_56958121     HPrz    T    C        0      0        2 
  16 chr16_56958121     ZBoe    T    C        0      0        2 
  16 chr16_56958121     ZGre    T    C        0      0        2 
  16 chr16_56958121     ZHar    T    C        0      0        2 
  16 chr16_56958121   Sample    T    C        0      0        2 
  16 chr16_56959786     AAsi    G    C        0      0        2 
  16 chr16_56959786     AKia    G    C        0      0        2 
  16 chr16_56959786     AOna    G    C        0      0        2 
  16 chr16_56959786     ASom    G    C        0      0        2 
  16 chr16_56959786     HCab    G    C        0      0        2 
  16 chr16_56959786     HPrz    G    C        0      0        2 
  16 chr16_56959786     ZBoe    G    C        0      0        2 
  16 chr16_56959786     ZGre    G    C        1      2        2 
  16 chr16_56959786     ZHar    G    C        0      0        2 
  16 chr16_56959786   Sample    G    C        0      0        2 
  16 chr16_56968436     AAsi    A    G        0      0        2 
  16 chr16_56968436     AKia    A    G        0      0        2 
  16 chr16_56968436     AOna    A    G        0      0        2 
  16 chr16_56968436     ASom    A    G        0      0        2 
  16 chr16_56968436     HCab    A    G        1      2        2 
  16 chr16_56968436     HPrz    A    G        1      2        2 
  16 chr16_56968436     ZBoe    A    G        0      0        2 
  16 chr16_56968436     ZGre    A    G        0      0        2 
  16 chr16_56968436     ZHar    A    G        0      0        2 
  16 chr16_56968436   Sample    A    G        0      0        2 
  16 chr16_56970743     AAsi    T    C        0      0        2 
  16 chr16_56970743     AKia    T    C        0      0        2 
  16 chr16_56970743     AOna    T    C        0      0        2 
  16 chr16_56970743     ASom    T    C        0      0        2 
  16 chr16_56970743     HCab    T    C        0      0        2 
  16 chr16_56970743     HPrz    T    C        0      0        2 
  16 chr16_56970743     ZBoe    T    C        0      0        2 
  16 chr16_56970743     ZGre    T    C        1      2        2 
  16 chr16_56970743     ZHar    T    C        0      0        2 
  16 chr16_56970743   Sample    T    C        0      0        2 
  16 chr16_56973487     AAsi    G    T        0      0        2 
  16 chr16_56973487     AKia    G    T        0      0        2 
  16 chr16_56973487     AOna    G    T        0      0        2 
  16 chr16_56973487     ASom    G    T        0      0        2 
  16 chr16_56973487     HCab    G    T        0      0        2 
  16 chr16_56973487     HPrz    G    T      0.5      1        2 
  16 chr16_56973487     ZBoe    G    T        0      0        2 
  16 chr16_56973487     ZGre    G    T        0      0        2 
  16 chr16_56973487     ZHar    G    T        0      0        2 
  16 chr16_56973487   Sample    G    T        0      0        2 
  16 chr16_56974444     AAsi    G    A        0      0        2 
  16 chr16_56974444     AKia    G    A        0      0        2 
  16 chr16_56974444     AOna    G    A        0      0        2 
  16 chr16_56974444     ASom    G    A        0      0        2 
  16 chr16_56974444     HCab    G    A        0      0        2 
  16 chr16_56974444     HPrz    G    A      0.5      1        2 
  16 chr16_56974444     ZBoe    G    A        0      0        2 
  16 chr16_56974444     ZGre    G    A        0      0        2 
  16 chr16_56974444     ZHar    G    A        0      0        2 
  16 chr16_56974444   Sample    G    A        0      0        2 
  16 chr16_56975499     AAsi    G    T        0      0        2 
  16 chr16_56975499     AKia    G    T        0      0        2 
  16 chr16_56975499     AOna    G    T        0      0        2 
  16 chr16_56975499     ASom    G    T        0      0        2 
  16 chr16_56975499     HCab    G    T        0      0        2 
  16 chr16_56975499     HPrz    G    T        0      0        2 
  16 chr16_56975499     ZBoe    G    T        0      0        2 
  16 chr16_56975499     ZGre    G    T        0      0        2 
  16 chr16_56975499     ZHar    G    T        1      2        2 
  16 chr16_56975499   Sample    G    T        0      0        2 
  16 chr16_56977669     AAsi    T    C        0      0        2 
  16 chr16_56977669     AKia    T    C        0      0        2 
  16 chr16_56977669     AOna    T    C        0      0        2 
  16 chr16_56977669     ASom    T    C        0      0        2 
  16 chr16_56977669     HCab    T    C        1      2        2 
  16 chr16_56977669     HPrz    T    C        1      2        2 
  16 chr16_56977669     ZBoe    T    C        0      0        2 
  16 chr16_56977669     ZGre    T    C        0      0        2 
  16 chr16_56977669     ZHar    T    C        0      0        2 
  16 chr16_56977669   Sample    T    C        0      0        2 
  16 chr16_56985012     AAsi    C    T        0      0        2 
  16 chr16_56985012     AKia    C    T        0      0        2 
  16 chr16_56985012     AOna    C    T        0      0        2 
  16 chr16_56985012     ASom    C    T        0      0        2 
  16 chr16_56985012     HCab    C    T        1      2        2 
  16 chr16_56985012     HPrz    C    T        1      2        2 
  16 chr16_56985012     ZBoe    C    T        0      0        2 
  16 chr16_56985012     ZGre    C    T        0      0        2 
  16 chr16_56985012     ZHar    C    T        0      0        2 
  16 chr16_56985012   Sample    C    T        0      0        2 
  16 chr16_56987482     AAsi    C    T        0      0        2 
  16 chr16_56987482     AKia    C    T        0      0        2 
  16 chr16_56987482     AOna    C    T      0.5      1        2 
  16 chr16_56987482     ASom    C    T        0      0        2 
  16 chr16_56987482     HCab    C    T        0      0        2 
  16 chr16_56987482     HPrz    C    T        0      0        2 
  16 chr16_56987482     ZBoe    C    T        0      0        2 
  16 chr16_56987482     ZGre    C    T        0      0        2 
  16 chr16_56987482     ZHar    C    T        0      0        2 
  16 chr16_56987482   Sample    C    T        0      0        2 
  16 chr16_56991531     AAsi    G    A        0      0        2 
  16 chr16_56991531     AKia    G    A        0      0        2 
  16 chr16_56991531     AOna    G    A      0.5      1        2 
  16 chr16_56991531     ASom    G    A        0      0        2 
  16 chr16_56991531     HCab    G    A        0      0        2 
  16 chr16_56991531     HPrz    G    A        0      0        2 
  16 chr16_56991531     ZBoe    G    A        0      0        2 
  16 chr16_56991531     ZGre    G    A        0      0        2 
  16 chr16_56991531     ZHar    G    A        0      0        2 
  16 chr16_56991531   Sample    G    A        0      0        2 
  16 chr16_56994964     AAsi    A    G        0      0        2 
  16 chr16_56994964     AKia    A    G        0      0        2 
  16 chr16_56994964     AOna    A    G        0      0        2 
  16 chr16_56994964     ASom    A    G        0      0        2 
  16 chr16_56994964     HCab    A    G        0      0        2 
  16 chr16_56994964     HPrz    A    G        0      0        2 
  16 chr16_56994964     ZBoe    A    G      0.5      1        2 
  16 chr16_56994964     ZGre    A    G        0      0        2 
  16 chr16_56994964     ZHar    A    G        0      0        2 
  16 chr16_56994964   Sample    A    G        0      0        2 
  16 chr16_57006657     AAsi    A    G        0      0        2 
  16 chr16_57006657     AKia    A    G        0      0        2 
  16 chr16_57006657     AOna    A    G        0      0        2 
  16 chr16_57006657     ASom    A    G        0      0        2 
  16 chr16_57006657     HCab    A    G        0      0        2 
  16 chr16_57006657     HPrz    A    G        0      0        2 
  16 chr16_57006657     ZBoe    A    G      0.5      1        2 
  16 chr16_57006657     ZGre    A    G        0      0        2 
  16 chr16_57006657     ZHar    A    G        0      0        2 
  16 chr16_57006657   Sample    A    G        0      0        2 
  16 chr16_57016276     AAsi    T    G        0      0        2 
  16 chr16_57016276     AKia    T    G        0      0        2 
  16 chr16_57016276     AOna    T    G        0      0        2 
  16 chr16_57016276     ASom    T    G        0      0        2 
  16 chr16_57016276     HCab    T    G        1      2        2 
  16 chr16_57016276     HPrz    T    G        1      2        2 
  16 chr16_57016276     ZBoe    T    G        0      0        2 
  16 chr16_57016276     ZGre    T    G        0      0        2 
  16 chr16_57016276     ZHar    T    G        0      0        2 
  16 chr16_57016276   Sample    T    G        0      0        2 
  16 chr16_57020489     AAsi    T    C        0      0        2 
  16 chr16_57020489     AKia    T    C        0      0        2 
  16 chr16_57020489     AOna    T    C        0      0        2 
  16 chr16_57020489     ASom    T    C        0      0        2 
  16 chr16_57020489     HCab    T    C      0.5      1        2 
  16 chr16_57020489     HPrz    T    C        0      0        2 
  16 chr16_57020489     ZBoe    T    C        0      0        2 
  16 chr16_57020489     ZGre    T    C        0      0        2 
  16 chr16_57020489     ZHar    T    C        0      0        2 
  16 chr16_57020489   Sample    T    C        0      0        2 
  16 chr16_57021940     AAsi    C    T        0      0        2 
  16 chr16_57021940     AKia    C    T        0      0        2 
  16 chr16_57021940     AOna    C    T        0      0        2 
  16 chr16_57021940     ASom    C    T        0      0        2 
  16 chr16_57021940     HCab    C    T        1      2        2 
  16 chr16_57021940     HPrz    C    T        1      2        2 
  16 chr16_57021940     ZBoe    C    T        0      0        2 
  16 chr16_57021940     ZGre    C    T        0      0        2 
  16 chr16_57021940     ZHar    C    T        0      0        2 
  16 chr16_57021940   Sample    C    T        0      0        2 
  16 chr16_57031354     AAsi    T    A        0      0        2 
  16 chr16_57031354     AKia    T    A        0      0        2 
  16 chr16_57031354     AOna    T    A        0      0        2 
  16 chr16_57031354     ASom    T    A        0      0        2 
  16 chr16_57031354     HCab    T    A        0      0        2 
  16 chr16_57031354     HPrz    T    A        1      2        2 
  16 chr16_57031354     ZBoe    T    A        0      0        2 
  16 chr16_57031354     ZGre    T    A        0      0        2 
  16 chr16_57031354     ZHar    T    A        0      0        2 
  16 chr16_57031354   Sample    T    A        0      0        2 
  16 chr16_57038089     AAsi    C    T        0      0        2 
  16 chr16_57038089     AKia    C    T        1      2        2 
  16 chr16_57038089     AOna    C    T      0.5      1        2 
  16 chr16_57038089     ASom    C    T        0      0        2 
  16 chr16_57038089     HCab    C    T        0      0        2 
  16 chr16_57038089     HPrz    C    T        0      0        2 
  16 chr16_57038089     ZBoe    C    T        0      0        2 
  16 chr16_57038089     ZGre    C    T        0      0        2 
  16 chr16_57038089     ZHar    C    T        0      0        2 
  16 chr16_57038089   Sample    C    T        0      0        2 
  16 chr16_57038589     AAsi    A    G        0      0        2 
  16 chr16_57038589     AKia    A    G        0      0        2 
  16 chr16_57038589     AOna    A    G      0.5      1        2 
  16 chr16_57038589     ASom    A    G        0      0        2 
  16 chr16_57038589     HCab    A    G        0      0        2 
  16 chr16_57038589     HPrz    A    G        0      0        2 
  16 chr16_57038589     ZBoe    A    G        0      0        2 
  16 chr16_57038589     ZGre    A    G        0      0        2 
  16 chr16_57038589     ZHar    A    G        0      0        2 
  16 chr16_57038589   Sample    A    G        0      0        2 
  16 chr16_57041261     AAsi    A    G        0      0        2 
  16 chr16_57041261     AKia    A    G        0      0        2 
  16 chr16_57041261     AOna    A    G        0      0        2 
  16 chr16_57041261     ASom    A    G        0      0        2 
  16 chr16_57041261     HCab    A    G        0      0        2 
  16 chr16_57041261     HPrz    A    G        0      0        2 
  16 chr16_57041261     ZBoe    A    G      0.5      1        2 
  16 chr16_57041261     ZGre    A    G        0      0        2 
  16 chr16_57041261     ZHar    A    G        1      2        2 
  16 chr16_57041261   Sample    A    G        0      0        2 
  16 chr16_57046278     AAsi    A    C        0      0        2 
  16 chr16_57046278     AKia    A    C        0      0        2 
  16 chr16_57046278     AOna    A    C        0      0        2 
  16 chr16_57046278     ASom    A    C        0      0        2 
  16 chr16_57046278     HCab    A    C        1      2        2 
  16 chr16_57046278     HPrz    A    C        1      2        2 
  16 chr16_57046278     ZBoe    A    C        0      0        2 
  16 chr16_57046278     ZGre    A    C        0      0        2 
  16 chr16_57046278     ZHar    A    C        0      0        2 
  16 chr16_57046278   Sample    A    C        0      0        2 
  16 chr16_57050581     AAsi    G    A        0      0        2 
  16 chr16_57050581     AKia    G    A        0      0        2 
  16 chr16_57050581     AOna    G    A        0      0        2 
  16 chr16_57050581     ASom    G    A        0      0        2 
  16 chr16_57050581     HCab    G    A        0      0        2 
  16 chr16_57050581     HPrz    G    A        0      0        2 
  16 chr16_57050581     ZBoe    G    A      0.5      1        2 
  16 chr16_57050581     ZGre    G    A        0      0        2 
  16 chr16_57050581     ZHar    G    A        0      0        2 
  16 chr16_57050581   Sample    G    A        0      0        2 
  16 chr16_57050840     AAsi    A    G        0      0        2 
  16 chr16_57050840     AKia    A    G        0      0        2 
  16 chr16_57050840     AOna    A    G        0      0        2 
  16 chr16_57050840     ASom    A    G        0      0        2 
  16 chr16_57050840     HCab    A    G      0.5      1        2 
  16 chr16_57050840     HPrz    A    G        0      0        2 
  16 chr16_57050840     ZBoe    A    G        0      0        2 
  16 chr16_57050840     ZGre    A    G        0      0        2 
  16 chr16_57050840     ZHar    A    G        0      0        2 
  16 chr16_57050840   Sample    A    G        0      0        2 
  16 chr16_57051871     AAsi    A    G        0      0        2 
  16 chr16_57051871     AKia    A    G        0      0        2 
  16 chr16_57051871     AOna    A    G        0      0        2 
  16 chr16_57051871     ASom    A    G        0      0        2 
  16 chr16_57051871     HCab    A    G        0      0        2 
  16 chr16_57051871     HPrz    A    G        0      0        2 
  16 chr16_57051871     ZBoe    A    G        0      0        2 
  16 chr16_57051871     ZGre    A    G        0      0        2 
  16 chr16_57051871     ZHar    A    G      0.5      1        2 
  16 chr16_57051871   Sample    A    G        0      0        2 
  16 chr16_57070463     AAsi    C    T        0      0        2 
  16 chr16_57070463     AKia    C    T        0      0        2 
  16 chr16_57070463     AOna    C    T        0      0        2 
  16 chr16_57070463     ASom    C    T        0      0        2 
  16 chr16_57070463     HCab    C    T        0      0        2 
  16 chr16_57070463     HPrz    C    T        0      0        2 
  16 chr16_57070463     ZBoe    C    T      0.5      1        2 
  16 chr16_57070463     ZGre    C    T        0      0        2 
  16 chr16_57070463     ZHar    C    T        1      2        2 
  16 chr16_57070463   Sample    C    T        0      0        2 
  16 chr16_57072143     AAsi    A    G        0      0        2 
  16 chr16_57072143     AKia    A    G        0      0        2 
  16 chr16_57072143     AOna    A    G        0      0        2 
  16 chr16_57072143     ASom    A    G        0      0        2 
  16 chr16_57072143     HCab    A    G        0      0        2 
  16 chr16_57072143     HPrz    A    G        0      0        2 
  16 chr16_57072143     ZBoe    A    G        0      0        2 
  16 chr16_57072143     ZGre    A    G        1      2        2 
  16 chr16_57072143     ZHar    A    G        0      0        2 
  16 chr16_57072143   Sample    A    G        0      0        2 
  16 chr16_57091822     AAsi    A    G        0      0        2 
  16 chr16_57091822     AKia    A    G        1      2        2 
  16 chr16_57091822     AOna    A    G      0.5      1        2 
  16 chr16_57091822     ASom    A    G        0      0        2 
  16 chr16_57091822     HCab    A    G        0      0        2 
  16 chr16_57091822     HPrz    A    G        0      0        2 
  16 chr16_57091822     ZBoe    A    G        0      0        2 
  16 chr16_57091822     ZGre    A    G        0      0        2 
  16 chr16_57091822     ZHar    A    G        0      0        2 
  16 chr16_57091822   Sample    A    G        0      0        2 
  16 chr16_57100793     AAsi    T    C        0      0        2 
  16 chr16_57100793     AKia    T    C        0      0        2 
  16 chr16_57100793     AOna    T    C        0      0        2 
  16 chr16_57100793     ASom    T    C        0      0        2 
  16 chr16_57100793     HCab    T    C        0      0        2 
  16 chr16_57100793     HPrz    T    C        0      0        2 
  16 chr16_57100793     ZBoe    T    C        0      0        2 
  16 chr16_57100793     ZGre    T    C        1      2        2 
  16 chr16_57100793     ZHar    T    C        0      0        2 
  16 chr16_57100793   Sample    T    C        0      0        2 
  16 chr16_57107554     AAsi    T    A        0      0        2 
  16 chr16_57107554     AKia    T    A        0      0        2 
  16 chr16_57107554     AOna    T    A        0      0        2 
  16 chr16_57107554     ASom    T    A        0      0        2 
  16 chr16_57107554     HCab    T    A        0      0        2 
  16 chr16_57107554     HPrz    T    A        0      0        2 
  16 chr16_57107554     ZBoe    T    A        0      0        2 
  16 chr16_57107554     ZGre    T    A      0.5      1        2 
  16 chr16_57107554     ZHar    T    A        0      0        2 
  16 chr16_57107554   Sample    T    A        0      0        2 
  16 chr16_57113209     AAsi    A    G        0      0        2 
  16 chr16_57113209     AKia    A    G        0      0        2 
  16 chr16_57113209     AOna    A    G      0.5      1        2 
  16 chr16_57113209     ASom    A    G        0      0        2 
  16 chr16_57113209     HCab    A    G        0      0        2 
  16 chr16_57113209     HPrz    A    G        0      0        2 
  16 chr16_57113209     ZBoe    A    G        0      0        2 
  16 chr16_57113209     ZGre    A    G        0      0        2 
  16 chr16_57113209     ZHar    A    G        0      0        2 
  16 chr16_57113209   Sample    A    G        0      0        2 
  16 chr16_57121698     AAsi    C    G        0      0        2 
  16 chr16_57121698     AKia    C    G        1      2        2 
  16 chr16_57121698     AOna    C    G        0      0        2 
  16 chr16_57121698     ASom    C    G        0      0        2 
  16 chr16_57121698     HCab    C    G        0      0        2 
  16 chr16_57121698     HPrz    C    G        0      0        2 
  16 chr16_57121698     ZBoe    C    G        0      0        2 
  16 chr16_57121698     ZGre    C    G        0      0        2 
  16 chr16_57121698     ZHar    C    G        0      0        2 
  16 chr16_57121698   Sample    C    G        0      0        2 
  16 chr16_57125552     AAsi    T    C        1      2        2 
  16 chr16_57125552     AKia    T    C        0      0        2 
  16 chr16_57125552     AOna    T    C        0      0        2 
  16 chr16_57125552     ASom    T    C      0.5      1        2 
  16 chr16_57125552     HCab    T    C        0      0        2 
  16 chr16_57125552     HPrz    T    C        0      0        2 
  16 chr16_57125552     ZBoe    T    C        0      0        2 
  16 chr16_57125552     ZGre    T    C        0      0        2 
  16 chr16_57125552     ZHar    T    C        0      0        2 
  16 chr16_57125552   Sample    T    C        1      2        2 
  16 chr16_57130707     AAsi    C    A        0      0        2 
  16 chr16_57130707     AKia    C    A        0      0        2 
  16 chr16_57130707     AOna    C    A        0      0        2 
  16 chr16_57130707     ASom    C    A        0      0        2 
  16 chr16_57130707     HCab    C    A        0      0        2 
  16 chr16_57130707     HPrz    C    A        0      0        2 
  16 chr16_57130707     ZBoe    C    A      0.5      1        2 
  16 chr16_57130707     ZGre    C    A        0      0        2 
  16 chr16_57130707     ZHar    C    A        0      0        2 
  16 chr16_57130707   Sample    C    A        0      0        2 
  16 chr16_57141625     AAsi    C    T        0      0        2 
  16 chr16_57141625     AKia    C    T        0      0        2 
  16 chr16_57141625     AOna    C    T        0      0        2 
  16 chr16_57141625     ASom    C    T        0      0        2 
  16 chr16_57141625     HCab    C    T        1      2        2 
  16 chr16_57141625     HPrz    C    T        1      2        2 
  16 chr16_57141625     ZBoe    C    T        0      0        2 
  16 chr16_57141625     ZGre    C    T        0      0        2 
  16 chr16_57141625     ZHar    C    T        0      0        2 
  16 chr16_57141625   Sample    C    T        0      0        2 
  16 chr16_57143248     AAsi    A    G        0      0        2 
  16 chr16_57143248     AKia    A    G        0      0        2 
  16 chr16_57143248     AOna    A    G        0      0        2 
  16 chr16_57143248     ASom    A    G        0      0        2 
  16 chr16_57143248     HCab    A    G        0      0        2 
  16 chr16_57143248     HPrz    A    G        0      0        2 
  16 chr16_57143248     ZBoe    A    G      0.5      1        2 
  16 chr16_57143248     ZGre    A    G        0      0        2 
  16 chr16_57143248     ZHar    A    G        0      0        2 
  16 chr16_57143248   Sample    A    G        0      0        2 
  16 chr16_57143446     AAsi    T    C        0      0        2 
  16 chr16_57143446     AKia    T    C        0      0        2 
  16 chr16_57143446     AOna    T    C        0      0        2 
  16 chr16_57143446     ASom    T    C        0      0        2 
  16 chr16_57143446     HCab    T    C      0.5      1        2 
  16 chr16_57143446     HPrz    T    C        0      0        2 
  16 chr16_57143446     ZBoe    T    C        0      0        2 
  16 chr16_57143446     ZGre    T    C        0      0        2 
  16 chr16_57143446     ZHar    T    C        0      0        2 
  16 chr16_57143446   Sample    T    C        0      0        2 
  16 chr16_57152958     AAsi    G    A        0      0        2 
  16 chr16_57152958     AKia    G    A        0      0        2 
  16 chr16_57152958     AOna    G    A        0      0        2 
  16 chr16_57152958     ASom    G    A        0      0        2 
  16 chr16_57152958     HCab    G    A        1      2        2 
  16 chr16_57152958     HPrz    G    A        1      2        2 
  16 chr16_57152958     ZBoe    G    A        0      0        2 
  16 chr16_57152958     ZGre    G    A        0      0        2 
  16 chr16_57152958     ZHar    G    A        0      0        2 
  16 chr16_57152958   Sample    G    A        0      0        2 
  16 chr16_57159253     AAsi    T    C        0      0        2 
  16 chr16_57159253     AKia    T    C        0      0        2 
  16 chr16_57159253     AOna    T    C      0.5      1        2 
  16 chr16_57159253     ASom    T    C        0      0        2 
  16 chr16_57159253     HCab    T    C        0      0        2 
  16 chr16_57159253     HPrz    T    C        0      0        2 
  16 chr16_57159253     ZBoe    T    C        0      0        2 
  16 chr16_57159253     ZGre    T    C        0      0        2 
  16 chr16_57159253     ZHar    T    C        0      0        2 
  16 chr16_57159253   Sample    T    C        0      0        2 
  16 chr16_57167019     AAsi    A    G        1      2        2 
  16 chr16_57167019     AKia    A    G        0      0        2 
  16 chr16_57167019     AOna    A    G        0      0        2 
  16 chr16_57167019     ASom    A    G        1      2        2 
  16 chr16_57167019     HCab    A    G        0      0        2 
  16 chr16_57167019     HPrz    A    G        0      0        2 
  16 chr16_57167019     ZBoe    A    G        0      0        2 
  16 chr16_57167019     ZGre    A    G        0      0        2 
  16 chr16_57167019     ZHar    A    G        0      0        2 
  16 chr16_57167019   Sample    A    G        1      2        2 
  16 chr16_57180374     AAsi    G    A        0      0        2 
  16 chr16_57180374     AKia    G    A        0      0        2 
  16 chr16_57180374     AOna    G    A        0      0        2 
  16 chr16_57180374     ASom    G    A        0      0        2 
  16 chr16_57180374     HCab    G    A        0      0        2 
  16 chr16_57180374     HPrz    G    A        1      2        2 
  16 chr16_57180374     ZBoe    G    A        0      0        2 
  16 chr16_57180374     ZGre    G    A        0      0        2 
  16 chr16_57180374     ZHar    G    A        0      0        2 
  16 chr16_57180374   Sample    G    A        0      0        2 
  16 chr16_57180378     AAsi    G    A        0      0        2 
  16 chr16_57180378     AKia    G    A        0      0        2 
  16 chr16_57180378     AOna    G    A        0      0        2 
  16 chr16_57180378     ASom    G    A        0      0        2 
  16 chr16_57180378     HCab    G    A        0      0        2 
  16 chr16_57180378     HPrz    G    A        1      2        2 
  16 chr16_57180378     ZBoe    G    A        0      0        2 
  16 chr16_57180378     ZGre    G    A        0      0        2 
  16 chr16_57180378     ZHar    G    A        0      0        2 
  16 chr16_57180378   Sample    G    A        0      0        2 
  16 chr16_57182350     AAsi    G    A        0      0        2 
  16 chr16_57182350     AKia    G    A        0      0        2 
  16 chr16_57182350     AOna    G    A        0      0        2 
  16 chr16_57182350     ASom    G    A        0      0        2 
  16 chr16_57182350     HCab    G    A        1      2        2 
  16 chr16_57182350     HPrz    G    A        0      0        2 
  16 chr16_57182350     ZBoe    G    A        0      0        2 
  16 chr16_57182350     ZGre    G    A        0      0        2 
  16 chr16_57182350     ZHar    G    A        0      0        2 
  16 chr16_57182350   Sample    G    A        0      0        2 
  16 chr16_57182649     AAsi    T    C        0      0        2 
  16 chr16_57182649     AKia    T    C        0      0        2 
  16 chr16_57182649     AOna    T    C        0      0        2 
  16 chr16_57182649     ASom    T    C        0      0        2 
  16 chr16_57182649     HCab    T    C      0.5      1        2 
  16 chr16_57182649     HPrz    T    C        0      0        2 
  16 chr16_57182649     ZBoe    T    C      0.5      1        2 
  16 chr16_57182649     ZGre    T    C        0      0        2 
  16 chr16_57182649     ZHar    T    C        0      0        2 
  16 chr16_57182649   Sample    T    C        0      0        2 
  16 chr16_57186810     AAsi    G    A        0      0        2 
  16 chr16_57186810     AKia    G    A        0      0        2 
  16 chr16_57186810     AOna    G    A        0      0        2 
  16 chr16_57186810     ASom    G    A        0      0        2 
  16 chr16_57186810     HCab    G    A        0      0        2 
  16 chr16_57186810     HPrz    G    A        0      0        2 
  16 chr16_57186810     ZBoe    G    A      0.5      1        2 
  16 chr16_57186810     ZGre    G    A        0      0        2 
  16 chr16_57186810     ZHar    G    A        0      0        2 
  16 chr16_57186810   Sample    G    A        0      0        2 
  16 chr16_57189022     AAsi    T    A        0      0        2 
  16 chr16_57189022     AKia    T    A        0      0        2 
  16 chr16_57189022     AOna    T    A        0      0        2 
  16 chr16_57189022     ASom    T    A        0      0        2 
  16 chr16_57189022     HCab    T    A        1      2        2 
  16 chr16_57189022     HPrz    T    A        1      2        2 
  16 chr16_57189022     ZBoe    T    A        0      0        2 
  16 chr16_57189022     ZGre    T    A        0      0        2 
  16 chr16_57189022     ZHar    T    A        0      0        2 
  16 chr16_57189022   Sample    T    A        0      0        2 
  16 chr16_57190212     AAsi    G    A      0.5      1        2 
  16 chr16_57190212     AKia    G    A        0      0        2 
  16 chr16_57190212     AOna    G    A        0      0        2 
  16 chr16_57190212     ASom    G    A      0.5      1        2 
  16 chr16_57190212     HCab    G    A        0      0        2 
  16 chr16_57190212     HPrz    G    A        0      0        2 
  16 chr16_57190212     ZBoe    G    A        0      0        2 
  16 chr16_57190212     ZGre    G    A        0      0        2 
  16 chr16_57190212     ZHar    G    A        0      0        2 
  16 chr16_57190212   Sample    G    A        0      0        2 
  16 chr16_57193953     AAsi    T    G        0      0        2 
  16 chr16_57193953     AKia    T    G        0      0        2 
  16 chr16_57193953     AOna    T    G        0      0        2 
  16 chr16_57193953     ASom    T    G        0      0        2 
  16 chr16_57193953     HCab    T    G      0.5      1        2 
  16 chr16_57193953     HPrz    T    G        1      2        2 
  16 chr16_57193953     ZBoe    T    G        0      0        2 
  16 chr16_57193953     ZGre    T    G        0      0        2 
  16 chr16_57193953     ZHar    T    G        0      0        2 
  16 chr16_57193953   Sample    T    G        0      0        2 
  16 chr16_57200205     AAsi    C    T        0      0        2 
  16 chr16_57200205     AKia    C    T        0      0        2 
  16 chr16_57200205     AOna    C    T        0      0        2 
  16 chr16_57200205     ASom    C    T        0      0        2 
  16 chr16_57200205     HCab    C    T        0      0        2 
  16 chr16_57200205     HPrz    C    T        0      0        2 
  16 chr16_57200205     ZBoe    C    T      0.5      1        2 
  16 chr16_57200205     ZGre    C    T        0      0        2 
  16 chr16_57200205     ZHar    C    T        0      0        2 
  16 chr16_57200205   Sample    C    T        0      0        2 
  16 chr16_57206925     AAsi    A    G        0      0        2 
  16 chr16_57206925     AKia    A    G      0.5      1        2 
  16 chr16_57206925     AOna    A    G        0      0        2 
  16 chr16_57206925     ASom    A    G        0      0        2 
  16 chr16_57206925     HCab    A    G        0      0        2 
  16 chr16_57206925     HPrz    A    G        0      0        2 
  16 chr16_57206925     ZBoe    A    G        0      0        2 
  16 chr16_57206925     ZGre    A    G        0      0        2 
  16 chr16_57206925     ZHar    A    G        0      0        2 
  16 chr16_57206925   Sample    A    G        0      0        2 
  16 chr16_57211588     AAsi    A    G        0      0        2 
  16 chr16_57211588     AKia    A    G      0.5      1        2 
  16 chr16_57211588     AOna    A    G      0.5      1        2 
  16 chr16_57211588     ASom    A    G        0      0        2 
  16 chr16_57211588     HCab    A    G        0      0        2 
  16 chr16_57211588     HPrz    A    G        0      0        2 
  16 chr16_57211588     ZBoe    A    G        0      0        2 
  16 chr16_57211588     ZGre    A    G        0      0        2 
  16 chr16_57211588     ZHar    A    G        0      0        2 
  16 chr16_57211588   Sample    A    G        0      0        2 
  16 chr16_57215990     AAsi    G    A        0      0        2 
  16 chr16_57215990     AKia    G    A        0      0        2 
  16 chr16_57215990     AOna    G    A        0      0        2 
  16 chr16_57215990     ASom    G    A        0      0        2 
  16 chr16_57215990     HCab    G    A        0      0        2 
  16 chr16_57215990     HPrz    G    A        0      0        2 
  16 chr16_57215990     ZBoe    G    A        0      0        2 
  16 chr16_57215990     ZGre    G    A      0.5      1        2 
  16 chr16_57215990     ZHar    G    A        0      0        2 
  16 chr16_57215990   Sample    G    A        0      0        2 
  16 chr16_57217477     AAsi    T    C        0      0        2 
  16 chr16_57217477     AKia    T    C      0.5      1        2 
  16 chr16_57217477     AOna    T    C        0      0        2 
  16 chr16_57217477     ASom    T    C        0      0        2 
  16 chr16_57217477     HCab    T    C        0      0        2 
  16 chr16_57217477     HPrz    T    C        0      0        2 
  16 chr16_57217477     ZBoe    T    C        0      0        2 
  16 chr16_57217477     ZGre    T    C        0      0        2 
  16 chr16_57217477     ZHar    T    C        0      0        2 
  16 chr16_57217477   Sample    T    C        0      0        2 
  16 chr16_57221401     AAsi    A    C        0      0        2 
  16 chr16_57221401     AKia    A    C        0      0        2 
  16 chr16_57221401     AOna    A    C        0      0        2 
  16 chr16_57221401     ASom    A    C        0      0        2 
  16 chr16_57221401     HCab    A    C        0      0        2 
  16 chr16_57221401     HPrz    A    C        0      0        2 
  16 chr16_57221401     ZBoe    A    C      0.5      1        2 
  16 chr16_57221401     ZGre    A    C        0      0        2 
  16 chr16_57221401     ZHar    A    C        0      0        2 
  16 chr16_57221401   Sample    A    C        0      0        2 
  16 chr16_57223574     AAsi    T    G        0      0        2 
  16 chr16_57223574     AKia    T    G        0      0        2 
  16 chr16_57223574     AOna    T    G        0      0        2 
  16 chr16_57223574     ASom    T    G        0      0        2 
  16 chr16_57223574     HCab    T    G        0      0        2 
  16 chr16_57223574     HPrz    T    G        0      0        2 
  16 chr16_57223574     ZBoe    T    G        0      0        2 
  16 chr16_57223574     ZGre    T    G        0      0        2 
  16 chr16_57223574     ZHar    T    G      0.5      1        2 
  16 chr16_57223574   Sample    T    G        0      0        2 
  16 chr16_57225445     AAsi    C    T        0      0        2 
  16 chr16_57225445     AKia    C    T      0.5      1        2 
  16 chr16_57225445     AOna    C    T        0      0        2 
  16 chr16_57225445     ASom    C    T        0      0        2 
  16 chr16_57225445     HCab    C    T        0      0        2 
  16 chr16_57225445     HPrz    C    T        0      0        2 
  16 chr16_57225445     ZBoe    C    T        0      0        2 
  16 chr16_57225445     ZGre    C    T        0      0        2 
  16 chr16_57225445     ZHar    C    T        0      0        2 
  16 chr16_57225445   Sample    C    T        0      0        2 
  16 chr16_57227290     AAsi    G    C        0      0        2 
  16 chr16_57227290     AKia    G    C        0      0        2 
  16 chr16_57227290     AOna    G    C        0      0        2 
  16 chr16_57227290     ASom    G    C        0      0        2 
  16 chr16_57227290     HCab    G    C        1      2        2 
  16 chr16_57227290     HPrz    G    C        1      2        2 
  16 chr16_57227290     ZBoe    G    C        0      0        2 
  16 chr16_57227290     ZGre    G    C        0      0        2 
  16 chr16_57227290     ZHar    G    C        0      0        2 
  16 chr16_57227290   Sample    G    C        0      0        2 
  16 chr16_57229089     AAsi    C    T        1      2        2 
  16 chr16_57229089     AKia    C    T        0      0        2 
  16 chr16_57229089     AOna    C    T        0      0        2 
  16 chr16_57229089     ASom    C    T      0.5      1        2 
  16 chr16_57229089     HCab    C    T        0      0        2 
  16 chr16_57229089     HPrz    C    T        0      0        2 
  16 chr16_57229089     ZBoe    C    T        0      0        2 
  16 chr16_57229089     ZGre    C    T        0      0        2 
  16 chr16_57229089     ZHar    C    T        0      0        2 
  16 chr16_57229089   Sample    C    T        1      2        2 
  16 chr16_57231768     AAsi    C    A        0      0        2 
  16 chr16_57231768     AKia    C    A        0      0        2 
  16 chr16_57231768     AOna    C    A        0      0        2 
  16 chr16_57231768     ASom    C    A        0      0        2 
  16 chr16_57231768     HCab    C    A        0      0        2 
  16 chr16_57231768     HPrz    C    A        0      0        2 
  16 chr16_57231768     ZBoe    C    A        0      0        2 
  16 chr16_57231768     ZGre    C    A      0.5      1        2 
  16 chr16_57231768     ZHar    C    A        0      0        2 
  16 chr16_57231768   Sample    C    A        0      0        2 
  16 chr16_57231889     AAsi    C    A        0      0        2 
  16 chr16_57231889     AKia    C    A        0      0        2 
  16 chr16_57231889     AOna    C    A        0      0        2 
  16 chr16_57231889     ASom    C    A        0      0        2 
  16 chr16_57231889     HCab    C    A        0      0        2 
  16 chr16_57231889     HPrz    C    A        0      0        2 
  16 chr16_57231889     ZBoe    C    A      0.5      1        2 
  16 chr16_57231889     ZGre    C    A        0      0        2 
  16 chr16_57231889     ZHar    C    A        0      0        2 
  16 chr16_57231889   Sample    C    A        0      0        2 
  16 chr16_57237391     AAsi    C    T        0      0        2 
  16 chr16_57237391     AKia    C    T        0      0        2 
  16 chr16_57237391     AOna    C    T        0      0        2 
  16 chr16_57237391     ASom    C    T        0      0        2 
  16 chr16_57237391     HCab    C    T        0      0        2 
  16 chr16_57237391     HPrz    C    T        0      0        2 
  16 chr16_57237391     ZBoe    C    T        0      0        2 
  16 chr16_57237391     ZGre    C    T        0      0        2 
  16 chr16_57237391     ZHar    C    T        1      2        2 
  16 chr16_57237391   Sample    C    T        0      0        2 
  16 chr16_57238178     AAsi    T    C        0      0        2 
  16 chr16_57238178     AKia    T    C        0      0        2 
  16 chr16_57238178     AOna    T    C        0      0        2 
  16 chr16_57238178     ASom    T    C        0      0        2 
  16 chr16_57238178     HCab    T    C        1      2        2 
  16 chr16_57238178     HPrz    T    C        1      2        2 
  16 chr16_57238178     ZBoe    T    C        0      0        2 
  16 chr16_57238178     ZGre    T    C        0      0        2 
  16 chr16_57238178     ZHar    T    C        0      0        2 
  16 chr16_57238178   Sample    T    C        0      0        2 
  16 chr16_57240728     AAsi    A    T        0      0        2 
  16 chr16_57240728     AKia    A    T        0      0        2 
  16 chr16_57240728     AOna    A    T      0.5      1        2 
  16 chr16_57240728     ASom    A    T        0      0        2 
  16 chr16_57240728     HCab    A    T        0      0        2 
  16 chr16_57240728     HPrz    A    T        0      0        2 
  16 chr16_57240728     ZBoe    A    T        0      0        2 
  16 chr16_57240728     ZGre    A    T        0      0        2 
  16 chr16_57240728     ZHar    A    T        0      0        2 
  16 chr16_57240728   Sample    A    T        0      0        2 
  16 chr16_57241992     AAsi    G    A        0      0        2 
  16 chr16_57241992     AKia    G    A        0      0        2 
  16 chr16_57241992     AOna    G    A        0      0        2 
  16 chr16_57241992     ASom    G    A        0      0        2 
  16 chr16_57241992     HCab    G    A        0      0        2 
  16 chr16_57241992     HPrz    G    A        0      0        2 
  16 chr16_57241992     ZBoe    G    A      0.5      1        2 
  16 chr16_57241992     ZGre    G    A        0      0        2 
  16 chr16_57241992     ZHar    G    A        0      0        2 
  16 chr16_57241992   Sample    G    A        0      0        2 
  16 chr16_57243756     AAsi    C    T        0      0        2 
  16 chr16_57243756     AKia    C    T        0      0        2 
  16 chr16_57243756     AOna    C    T        0      0        2 
  16 chr16_57243756     ASom    C    T        0      0        2 
  16 chr16_57243756     HCab    C    T        0      0        2 
  16 chr16_57243756     HPrz    C    T        0      0        2 
  16 chr16_57243756     ZBoe    C    T      0.5      1        2 
  16 chr16_57243756     ZGre    C    T        0      0        2 
  16 chr16_57243756     ZHar    C    T        0      0        2 
  16 chr16_57243756   Sample    C    T        0      0        2 
  16 chr16_57244202     AAsi    A    G        0      0        2 
  16 chr16_57244202     AKia    A    G        0      0        2 
  16 chr16_57244202     AOna    A    G        0      0        2 
  16 chr16_57244202     ASom    A    G        0      0        2 
  16 chr16_57244202     HCab    A    G      0.5      1        2 
  16 chr16_57244202     HPrz    A    G        1      2        2 
  16 chr16_57244202     ZBoe    A    G        0      0        2 
  16 chr16_57244202     ZGre    A    G        0      0        2 
  16 chr16_57244202     ZHar    A    G        0      0        2 
  16 chr16_57244202   Sample    A    G        0      0        2 
  16 chr16_57261768     AAsi    A    G        0      0        2 
  16 chr16_57261768     AKia    A    G        0      0        2 
  16 chr16_57261768     AOna    A    G        0      0        2 
  16 chr16_57261768     ASom    A    G        0      0        2 
  16 chr16_57261768     HCab    A    G      0.5      1        2 
  16 chr16_57261768     HPrz    A    G        0      0        2 
  16 chr16_57261768     ZBoe    A    G        0      0        2 
  16 chr16_57261768     ZGre    A    G        0      0        2 
  16 chr16_57261768     ZHar    A    G        0      0        2 
  16 chr16_57261768   Sample    A    G        0      0        2 
  16 chr16_57264741     AAsi    C    T        0      0        2 
  16 chr16_57264741     AKia    C    T        0      0        2 
  16 chr16_57264741     AOna    C    T        0      0        2 
  16 chr16_57264741     ASom    C    T        0      0        2 
  16 chr16_57264741     HCab    C    T      0.5      1        2 
  16 chr16_57264741     HPrz    C    T        0      0        2 
  16 chr16_57264741     ZBoe    C    T        0      0        2 
  16 chr16_57264741     ZGre    C    T        0      0        2 
  16 chr16_57264741     ZHar    C    T        0      0        2 
  16 chr16_57264741   Sample    C    T        0      0        2 
  16 chr16_57267513     AAsi    C    A        0      0        2 
  16 chr16_57267513     AKia    C    A        0      0        2 
  16 chr16_57267513     AOna    C    A      0.5      1        2 
  16 chr16_57267513     ASom    C    A        0      0        2 
  16 chr16_57267513     HCab    C    A        0      0        2 
  16 chr16_57267513     HPrz    C    A        0      0        2 
  16 chr16_57267513     ZBoe    C    A        0      0        2 
  16 chr16_57267513     ZGre    C    A        0      0        2 
  16 chr16_57267513     ZHar    C    A        0      0        2 
  16 chr16_57267513   Sample    C    A        0      0        2 
  16 chr16_57271270     AAsi    C    G        0      0        2 
  16 chr16_57271270     AKia    C    G        0      0        2 
  16 chr16_57271270     AOna    C    G      0.5      1        2 
  16 chr16_57271270     ASom    C    G        0      0        2 
  16 chr16_57271270     HCab    C    G        0      0        2 
  16 chr16_57271270     HPrz    C    G        0      0        2 
  16 chr16_57271270     ZBoe    C    G        0      0        2 
  16 chr16_57271270     ZGre    C    G        0      0        2 
  16 chr16_57271270     ZHar    C    G        0      0        2 
  16 chr16_57271270   Sample    C    G        0      0        2 
  16 chr16_57272193     AAsi    T    G        1      2        2 
  16 chr16_57272193     AKia    T    G        0      0        2 
  16 chr16_57272193     AOna    T    G        0      0        2 
  16 chr16_57272193     ASom    T    G        0      0        2 
  16 chr16_57272193     HCab    T    G        0      0        2 
  16 chr16_57272193     HPrz    T    G        0      0        2 
  16 chr16_57272193     ZBoe    T    G        0      0        2 
  16 chr16_57272193     ZGre    T    G        0      0        2 
  16 chr16_57272193     ZHar    T    G        0      0        2 
  16 chr16_57272193   Sample    T    G        1      2        2 
  16 chr16_57273805     AAsi    C    T        0      0        2 
  16 chr16_57273805     AKia    C    T        0      0        2 
  16 chr16_57273805     AOna    C    T        0      0        2 
  16 chr16_57273805     ASom    C    T        0      0        2 
  16 chr16_57273805     HCab    C    T        0      0        2 
  16 chr16_57273805     HPrz    C    T        0      0        2 
  16 chr16_57273805     ZBoe    C    T      0.5      1        2 
  16 chr16_57273805     ZGre    C    T        0      0        2 
  16 chr16_57273805     ZHar    C    T        0      0        2 
  16 chr16_57273805   Sample    C    T        0      0        2 
  16 chr16_57279082     AAsi    G    T        0      0        2 
  16 chr16_57279082     AKia    G    T        0      0        2 
  16 chr16_57279082     AOna    G    T        0      0        2 
  16 chr16_57279082     ASom    G    T        0      0        2 
  16 chr16_57279082     HCab    G    T        1      2        2 
  16 chr16_57279082     HPrz    G    T        1      2        2 
  16 chr16_57279082     ZBoe    G    T        0      0        2 
  16 chr16_57279082     ZGre    G    T        0      0        2 
  16 chr16_57279082     ZHar    G    T        0      0        2 
  16 chr16_57279082   Sample    G    T        0      0        2 
  16 chr16_57287265     AAsi    C    G        0      0        2 
  16 chr16_57287265     AKia    C    G        0      0        2 
  16 chr16_57287265     AOna    C    G        0      0        2 
  16 chr16_57287265     ASom    C    G        0      0        2 
  16 chr16_57287265     HCab    C    G        0      0        2 
  16 chr16_57287265     HPrz    C    G      0.5      1        2 
  16 chr16_57287265     ZBoe    C    G        0      0        2 
  16 chr16_57287265     ZGre    C    G        0      0        2 
  16 chr16_57287265     ZHar    C    G        0      0        2 
  16 chr16_57287265   Sample    C    G        0      0        2 
  16 chr16_57288050     AAsi    C    T        0      0        2 
  16 chr16_57288050     AKia    C    T        0      0        2 
  16 chr16_57288050     AOna    C    T        0      0        2 
  16 chr16_57288050     ASom    C    T        0      0        2 
  16 chr16_57288050     HCab    C    T        1      2        2 
  16 chr16_57288050     HPrz    C    T        1      2        2 
  16 chr16_57288050     ZBoe    C    T        0      0        2 
  16 chr16_57288050     ZGre    C    T        0      0        2 
  16 chr16_57288050     ZHar    C    T        0      0        2 
  16 chr16_57288050   Sample    C    T        0      0        2 
  16 chr16_57298783     AAsi    A    G        0      0        2 
  16 chr16_57298783     AKia    A    G        0      0        2 
  16 chr16_57298783     AOna    A    G      0.5      1        2 
  16 chr16_57298783     ASom    A    G        0      0        2 
  16 chr16_57298783     HCab    A    G        0      0        2 
  16 chr16_57298783     HPrz    A    G        0      0        2 
  16 chr16_57298783     ZBoe    A    G        0      0        2 
  16 chr16_57298783     ZGre    A    G        0      0        2 
  16 chr16_57298783     ZHar    A    G        0      0        2 
  16 chr16_57298783   Sample    A    G        0      0        2 
  16 chr16_57300684     AAsi    A    G        0      0        2 
  16 chr16_57300684     AKia    A    G        0      0        2 
  16 chr16_57300684     AOna    A    G        0      0        2 
  16 chr16_57300684     ASom    A    G        0      0        2 
  16 chr16_57300684     HCab    A    G        1      2        2 
  16 chr16_57300684     HPrz    A    G        1      2        2 
  16 chr16_57300684     ZBoe    A    G        0      0        2 
  16 chr16_57300684     ZGre    A    G        0      0        2 
  16 chr16_57300684     ZHar    A    G        0      0        2 
  16 chr16_57300684   Sample    A    G        0      0        2 
  16 chr16_57300762     AAsi    A    G        0      0        2 
  16 chr16_57300762     AKia    A    G        0      0        2 
  16 chr16_57300762     AOna    A    G        0      0        2 
  16 chr16_57300762     ASom    A    G        0      0        2 
  16 chr16_57300762     HCab    A    G        0      0        2 
  16 chr16_57300762     HPrz    A    G        0      0        2 
  16 chr16_57300762     ZBoe    A    G        0      0        2 
  16 chr16_57300762     ZGre    A    G        0      0        2 
  16 chr16_57300762     ZHar    A    G        1      2        2 
  16 chr16_57300762   Sample    A    G        0      0        2 
  16 chr16_57304107     AAsi    G    A        0      0        2 
  16 chr16_57304107     AKia    G    A        1      2        2 
  16 chr16_57304107     AOna    G    A        0      0        2 
  16 chr16_57304107     ASom    G    A        0      0        2 
  16 chr16_57304107     HCab    G    A        0      0        2 
  16 chr16_57304107     HPrz    G    A        0      0        2 
  16 chr16_57304107     ZBoe    G    A        0      0        2 
  16 chr16_57304107     ZGre    G    A        0      0        2 
  16 chr16_57304107     ZHar    G    A        0      0        2 
  16 chr16_57304107   Sample    G    A        0      0        2 
  16 chr16_57304311     AAsi    G    T        0      0        2 
  16 chr16_57304311     AKia    G    T        0      0        2 
  16 chr16_57304311     AOna    G    T        0      0        2 
  16 chr16_57304311     ASom    G    T        0      0        2 
  16 chr16_57304311     HCab    G    T        0      0        2 
  16 chr16_57304311     HPrz    G    T        0      0        2 
  16 chr16_57304311     ZBoe    G    T        0      0        2 
  16 chr16_57304311     ZGre    G    T        1      2        2 
  16 chr16_57304311     ZHar    G    T        0      0        2 
  16 chr16_57304311   Sample    G    T        0      0        2 
  16 chr16_57313410     AAsi    G    A        0      0        2 
  16 chr16_57313410     AKia    G    A        0      0        2 
  16 chr16_57313410     AOna    G    A        0      0        2 
  16 chr16_57313410     ASom    G    A        0      0        2 
  16 chr16_57313410     HCab    G    A        0      0        2 
  16 chr16_57313410     HPrz    G    A      0.5      1        2 
  16 chr16_57313410     ZBoe    G    A        0      0        2 
  16 chr16_57313410     ZGre    G    A        0      0        2 
  16 chr16_57313410     ZHar    G    A        0      0        2 
  16 chr16_57313410   Sample    G    A        0      0        2 
  16 chr16_57314177     AAsi    A    C        0      0        2 
  16 chr16_57314177     AKia    A    C        0      0        2 
  16 chr16_57314177     AOna    A    C        0      0        2 
  16 chr16_57314177     ASom    A    C        0      0        2 
  16 chr16_57314177     HCab    A    C        0      0        2 
  16 chr16_57314177     HPrz    A    C      0.5      1        2 
  16 chr16_57314177     ZBoe    A    C        0      0        2 
  16 chr16_57314177     ZGre    A    C        0      0        2 
  16 chr16_57314177     ZHar    A    C        0      0        2 
  16 chr16_57314177   Sample    A    C        0      0        2 
  16 chr16_57333263     AAsi    G    A        0      0        2 
  16 chr16_57333263     AKia    G    A        0      0        2 
  16 chr16_57333263     AOna    G    A        0      0        2 
  16 chr16_57333263     ASom    G    A        0      0        2 
  16 chr16_57333263     HCab    G    A      0.5      1        2 
  16 chr16_57333263     HPrz    G    A        0      0        2 
  16 chr16_57333263     ZBoe    G    A        0      0        2 
  16 chr16_57333263     ZGre    G    A        0      0        2 
  16 chr16_57333263     ZHar    G    A        0      0        2 
  16 chr16_57333263   Sample    G    A        0      0        2 
  16 chr16_57346284     AAsi    C    A      0.5      1        2 
  16 chr16_57346284     AKia    C    A        0      0        2 
  16 chr16_57346284     AOna    C    A        0      0        2 
  16 chr16_57346284     ASom    C    A        0      0        2 
  16 chr16_57346284     HCab    C    A        0      0        2 
  16 chr16_57346284     HPrz    C    A        0      0        2 
  16 chr16_57346284     ZBoe    C    A        0      0        2 
  16 chr16_57346284     ZGre    C    A        0      0        2 
  16 chr16_57346284     ZHar    C    A        0      0        2 
  16 chr16_57346284   Sample    C    A        0      0        2 
  16 chr16_57347379     AAsi    A    G        1      2        2 
  16 chr16_57347379     AKia    A    G        0      0        2 
  16 chr16_57347379     AOna    A    G        0      0        2 
  16 chr16_57347379     ASom    A    G      0.5      1        2 
  16 chr16_57347379     HCab    A    G        0      0        2 
  16 chr16_57347379     HPrz    A    G        0      0        2 
  16 chr16_57347379     ZBoe    A    G        0      0        2 
  16 chr16_57347379     ZGre    A    G        0      0        2 
  16 chr16_57347379     ZHar    A    G        0      0        2 
  16 chr16_57347379   Sample    A    G        1      2        2 
  16 chr16_57352164     AAsi    G    A        0      0        2 
  16 chr16_57352164     AKia    G    A        0      0        2 
  16 chr16_57352164     AOna    G    A        0      0        2 
  16 chr16_57352164     ASom    G    A        0      0        2 
  16 chr16_57352164     HCab    G    A        1      2        2 
  16 chr16_57352164     HPrz    G    A        1      2        2 
  16 chr16_57352164     ZBoe    G    A        0      0        2 
  16 chr16_57352164     ZGre    G    A        0      0        2 
  16 chr16_57352164     ZHar    G    A        0      0        2 
  16 chr16_57352164   Sample    G    A        0      0        2 
  16 chr16_57371517     AAsi    T    C        0      0        2 
  16 chr16_57371517     AKia    T    C        0      0        2 
  16 chr16_57371517     AOna    T    C        1      2        2 
  16 chr16_57371517     ASom    T    C        0      0        2 
  16 chr16_57371517     HCab    T    C        1      2        2 
  16 chr16_57371517     HPrz    T    C        1      2        2 
  16 chr16_57371517     ZBoe    T    C        0      0        2 
  16 chr16_57371517     ZGre    T    C        0      0        2 
  16 chr16_57371517     ZHar    T    C        0      0        2 
  16 chr16_57371517   Sample    T    C        1      2        2 
  16 chr16_57375417     AAsi    A    G        0      0        2 
  16 chr16_57375417     AKia    A    G        0      0        2 
  16 chr16_57375417     AOna    A    G        0      0        2 
  16 chr16_57375417     ASom    A    G        0      0        2 
  16 chr16_57375417     HCab    A    G        0      0        2 
  16 chr16_57375417     HPrz    A    G        0      0        2 
  16 chr16_57375417     ZBoe    A    G      0.5      1        2 
  16 chr16_57375417     ZGre    A    G        0      0        2 
  16 chr16_57375417     ZHar    A    G        0      0        2 
  16 chr16_57375417   Sample    A    G        0      0        2 
  16 chr16_57376737     AAsi    C    A        0      0        2 
  16 chr16_57376737     AKia    C    A        0      0        2 
  16 chr16_57376737     AOna    C    A        0      0        2 
  16 chr16_57376737     ASom    C    A        0      0        2 
  16 chr16_57376737     HCab    C    A        1      2        2 
  16 chr16_57376737     HPrz    C    A        1      2        2 
  16 chr16_57376737     ZBoe    C    A        0      0        2 
  16 chr16_57376737     ZGre    C    A        0      0        2 
  16 chr16_57376737     ZHar    C    A        0      0        2 
  16 chr16_57376737   Sample    C    A        0      0        2 
  16 chr16_57377489     AAsi    G    T        0      0        2 
  16 chr16_57377489     AKia    G    T        0      0        2 
  16 chr16_57377489     AOna    G    T        0      0        2 
  16 chr16_57377489     ASom    G    T        0      0        2 
  16 chr16_57377489     HCab    G    T        0      0        2 
  16 chr16_57377489     HPrz    G    T        0      0        2 
  16 chr16_57377489     ZBoe    G    T        0      0        2 
  16 chr16_57377489     ZGre    G    T        0      0        2 
  16 chr16_57377489     ZHar    G    T        1      2        2 
  16 chr16_57377489   Sample    G    T        0      0        2 
  16 chr16_57378114     AAsi    A    C        0      0        2 
  16 chr16_57378114     AKia    A    C        1      2        2 
  16 chr16_57378114     AOna    A    C        0      0        2 
  16 chr16_57378114     ASom    A    C        0      0        2 
  16 chr16_57378114     HCab    A    C        0      0        2 
  16 chr16_57378114     HPrz    A    C        0      0        2 
  16 chr16_57378114     ZBoe    A    C        0      0        2 
  16 chr16_57378114     ZGre    A    C        0      0        2 
  16 chr16_57378114     ZHar    A    C        0      0        2 
  16 chr16_57378114   Sample    A    C        0      0        2 
  16 chr16_57380819     AAsi    G    A        0      0        2 
  16 chr16_57380819     AKia    G    A        0      0        2 
  16 chr16_57380819     AOna    G    A        0      0        2 
  16 chr16_57380819     ASom    G    A        0      0        2 
  16 chr16_57380819     HCab    G    A        0      0        2 
  16 chr16_57380819     HPrz    G    A        0      0        2 
  16 chr16_57380819     ZBoe    G    A        1      2        2 
  16 chr16_57380819     ZGre    G    A        0      0        2 
  16 chr16_57380819     ZHar    G    A        0      0        2 
  16 chr16_57380819   Sample    G    A        0      0        2 
  16 chr16_57381072     AAsi    G    T        0      0        2 
  16 chr16_57381072     AKia    G    T        1      2        2 
  16 chr16_57381072     AOna    G    T        0      0        2 
  16 chr16_57381072     ASom    G    T        0      0        2 
  16 chr16_57381072     HCab    G    T        0      0        2 
  16 chr16_57381072     HPrz    G    T        0      0        2 
  16 chr16_57381072     ZBoe    G    T        0      0        2 
  16 chr16_57381072     ZGre    G    T        0      0        2 
  16 chr16_57381072     ZHar    G    T        0      0        2 
  16 chr16_57381072   Sample    G    T        0      0        2 
  16 chr16_57400876     AAsi    T    C        0      0        2 
  16 chr16_57400876     AKia    T    C        1      2        2 
  16 chr16_57400876     AOna    T    C        0      0        2 
  16 chr16_57400876     ASom    T    C        0      0        2 
  16 chr16_57400876     HCab    T    C        0      0        2 
  16 chr16_57400876     HPrz    T    C        0      0        2 
  16 chr16_57400876     ZBoe    T    C        0      0        2 
  16 chr16_57400876     ZGre    T    C        0      0        2 
  16 chr16_57400876     ZHar    T    C        0      0        2 
  16 chr16_57400876   Sample    T    C        0      0        2 
  16 chr16_57401783     AAsi    T    G        0      0        2 
  16 chr16_57401783     AKia    T    G        0      0        2 
  16 chr16_57401783     AOna    T    G        0      0        2 
  16 chr16_57401783     ASom    T    G        0      0        2 
  16 chr16_57401783     HCab    T    G        1      2        2 
  16 chr16_57401783     HPrz    T    G        1      2        2 
  16 chr16_57401783     ZBoe    T    G        0      0        2 
  16 chr16_57401783     ZGre    T    G        0      0        2 
  16 chr16_57401783     ZHar    T    G        0      0        2 
  16 chr16_57401783   Sample    T    G        0      0        2 
  16 chr16_57402051     AAsi    C    A        0      0        2 
  16 chr16_57402051     AKia    C    A        0      0        2 
  16 chr16_57402051     AOna    C    A        0      0        2 
  16 chr16_57402051     ASom    C    A        0      0        2 
  16 chr16_57402051     HCab    C    A        0      0        2 
  16 chr16_57402051     HPrz    C    A        0      0        2 
  16 chr16_57402051     ZBoe    C    A        0      0        2 
  16 chr16_57402051     ZGre    C    A      0.5      1        2 
  16 chr16_57402051     ZHar    C    A        0      0        2 
  16 chr16_57402051   Sample    C    A        0      0        2 
  16 chr16_57409854     AAsi    T    C        0      0        2 
  16 chr16_57409854     AKia    T    C        0      0        2 
  16 chr16_57409854     AOna    T    C        0      0        2 
  16 chr16_57409854     ASom    T    C        0      0        2 
  16 chr16_57409854     HCab    T    C        0      0        2 
  16 chr16_57409854     HPrz    T    C        0      0        2 
  16 chr16_57409854     ZBoe    T    C        0      0        2 
  16 chr16_57409854     ZGre    T    C        0      0        2 
  16 chr16_57409854     ZHar    T    C        1      2        2 
  16 chr16_57409854   Sample    T    C        0      0        2 
  16 chr16_57453372     AAsi    G    A        0      0        2 
  16 chr16_57453372     AKia    G    A        1      2        2 
  16 chr16_57453372     AOna    G    A        0      0        2 
  16 chr16_57453372     ASom    G    A        0      0        2 
  16 chr16_57453372     HCab    G    A        0      0        2 
  16 chr16_57453372     HPrz    G    A        0      0        2 
  16 chr16_57453372     ZBoe    G    A        0      0        2 
  16 chr16_57453372     ZGre    G    A        0      0        2 
  16 chr16_57453372     ZHar    G    A        0      0        2 
  16 chr16_57453372   Sample    G    A        0      0        2 
  16 chr16_57459154     AAsi    T    C      0.5      1        2 
  16 chr16_57459154     AKia    T    C        0      0        2 
  16 chr16_57459154     AOna    T    C        0      0        2 
  16 chr16_57459154     ASom    T    C      0.5      1        2 
  16 chr16_57459154     HCab    T    C        0      0        2 
  16 chr16_57459154     HPrz    T    C        0      0        2 
  16 chr16_57459154     ZBoe    T    C        0      0        2 
  16 chr16_57459154     ZGre    T    C        0      0        2 
  16 chr16_57459154     ZHar    T    C        0      0        2 
  16 chr16_57459154   Sample    T    C        0      0        2 
  16 chr16_57464958     AAsi    T    C        0      0        2 
  16 chr16_57464958     AKia    T    C        0      0        2 
  16 chr16_57464958     AOna    T    C        0      0        2 
  16 chr16_57464958     ASom    T    C        0      0        2 
  16 chr16_57464958     HCab    T    C        1      2        2 
  16 chr16_57464958     HPrz    T    C        1      2        2 
  16 chr16_57464958     ZBoe    T    C        0      0        2 
  16 chr16_57464958     ZGre    T    C        0      0        2 
  16 chr16_57464958     ZHar    T    C        0      0        2 
  16 chr16_57464958   Sample    T    C        0      0        2 
  16 chr16_57468431     AAsi    C    A        0      0        2 
  16 chr16_57468431     AKia    C    A        0      0        2 
  16 chr16_57468431     AOna    C    A        1      2        2 
  16 chr16_57468431     ASom    C    A        0      0        2 
  16 chr16_57468431     HCab    C    A        0      0        2 
  16 chr16_57468431     HPrz    C    A        0      0        2 
  16 chr16_57468431     ZBoe    C    A        0      0        2 
  16 chr16_57468431     ZGre    C    A        0      0        2 
  16 chr16_57468431     ZHar    C    A        0      0        2 
  16 chr16_57468431   Sample    C    A        0      0        2 
  16 chr16_57470096     AAsi    T    C        0      0        2 
  16 chr16_57470096     AKia    T    C        0      0        2 
  16 chr16_57470096     AOna    T    C        0      0        2 
  16 chr16_57470096     ASom    T    C        0      0        2 
  16 chr16_57470096     HCab    T    C        0      0        2 
  16 chr16_57470096     HPrz    T    C        0      0        2 
  16 chr16_57470096     ZBoe    T    C        0      0        2 
  16 chr16_57470096     ZGre    T    C        0      0        2 
  16 chr16_57470096     ZHar    T    C        1      2        2 
  16 chr16_57470096   Sample    T    C        0      0        2 
  16 chr16_57474691     AAsi    C    T        0      0        2 
  16 chr16_57474691     AKia    C    T        0      0        2 
  16 chr16_57474691     AOna    C    T        0      0        2 
  16 chr16_57474691     ASom    C    T        0      0        2 
  16 chr16_57474691     HCab    C    T        1      2        2 
  16 chr16_57474691     HPrz    C    T        1      2        2 
  16 chr16_57474691     ZBoe    C    T        0      0        2 
  16 chr16_57474691     ZGre    C    T        0      0        2 
  16 chr16_57474691     ZHar    C    T        0      0        2 
  16 chr16_57474691   Sample    C    T        0      0        2 
  16 chr16_57475384     AAsi    A    G        0      0        2 
  16 chr16_57475384     AKia    A    G        1      2        2 
  16 chr16_57475384     AOna    A    G        0      0        2 
  16 chr16_57475384     ASom    A    G        0      0        2 
  16 chr16_57475384     HCab    A    G        0      0        2 
  16 chr16_57475384     HPrz    A    G        0      0        2 
  16 chr16_57475384     ZBoe    A    G        0      0        2 
  16 chr16_57475384     ZGre    A    G        0      0        2 
  16 chr16_57475384     ZHar    A    G        0      0        2 
  16 chr16_57475384   Sample    A    G        0      0        2 
  16 chr16_57478501     AAsi    C    T        0      0        2 
  16 chr16_57478501     AKia    C    T        0      0        2 
  16 chr16_57478501     AOna    C    T        1      2        2 
  16 chr16_57478501     ASom    C    T        0      0        2 
  16 chr16_57478501     HCab    C    T        0      0        2 
  16 chr16_57478501     HPrz    C    T        0      0        2 
  16 chr16_57478501     ZBoe    C    T        0      0        2 
  16 chr16_57478501     ZGre    C    T        0      0        2 
  16 chr16_57478501     ZHar    C    T        0      0        2 
  16 chr16_57478501   Sample    C    T        0      0        2 
  16 chr16_57478525     AAsi    G    A        0      0        2 
  16 chr16_57478525     AKia    G    A        1      2        2 
  16 chr16_57478525     AOna    G    A        0      0        2 
  16 chr16_57478525     ASom    G    A        0      0        2 
  16 chr16_57478525     HCab    G    A        0      0        2 
  16 chr16_57478525     HPrz    G    A        0      0        2 
  16 chr16_57478525     ZBoe    G    A        0      0        2 
  16 chr16_57478525     ZGre    G    A        0      0        2 
  16 chr16_57478525     ZHar    G    A        0      0        2 
  16 chr16_57478525   Sample    G    A        0      0        2 
  16 chr16_57480195     AAsi    C    T        0      0        2 
  16 chr16_57480195     AKia    C    T        0      0        2 
  16 chr16_57480195     AOna    C    T        0      0        2 
  16 chr16_57480195     ASom    C    T        0      0        2 
  16 chr16_57480195     HCab    C    T        1      2        2 
  16 chr16_57480195     HPrz    C    T        1      2        2 
  16 chr16_57480195     ZBoe    C    T        0      0        2 
  16 chr16_57480195     ZGre    C    T        0      0        2 
  16 chr16_57480195     ZHar    C    T        0      0        2 
  16 chr16_57480195   Sample    C    T        0      0        2 
  16 chr16_57486347     AAsi    T    C        0      0        2 
  16 chr16_57486347     AKia    T    C        0      0        2 
  16 chr16_57486347     AOna    T    C        0      0        2 
  16 chr16_57486347     ASom    T    C        0      0        2 
  16 chr16_57486347     HCab    T    C        0      0        2 
  16 chr16_57486347     HPrz    T    C        0      0        2 
  16 chr16_57486347     ZBoe    T    C      0.5      1        2 
  16 chr16_57486347     ZGre    T    C        0      0        2 
  16 chr16_57486347     ZHar    T    C        0      0        2 
  16 chr16_57486347   Sample    T    C        0      0        2 
  16 chr16_57487649     AAsi    A    G        0      0        2 
  16 chr16_57487649     AKia    A    G        0      0        2 
  16 chr16_57487649     AOna    A    G        0      0        2 
  16 chr16_57487649     ASom    A    G        0      0        2 
  16 chr16_57487649     HCab    A    G        0      0        2 
  16 chr16_57487649     HPrz    A    G        0      0        2 
  16 chr16_57487649     ZBoe    A    G        0      0        2 
  16 chr16_57487649     ZGre    A    G        1      2        2 
  16 chr16_57487649     ZHar    A    G        0      0        2 
  16 chr16_57487649   Sample    A    G        0      0        2 
  16 chr16_57493794     AAsi    G    A        0      0        2 
  16 chr16_57493794     AKia    G    A        1      2        2 
  16 chr16_57493794     AOna    G    A        1      2        2 
  16 chr16_57493794     ASom    G    A        0      0        2 
  16 chr16_57493794     HCab    G    A        0      0        2 
  16 chr16_57493794     HPrz    G    A        0      0        2 
  16 chr16_57493794     ZBoe    G    A        0      0        2 
  16 chr16_57493794     ZGre    G    A        0      0        2 
  16 chr16_57493794     ZHar    G    A        0      0        2 
  16 chr16_57493794   Sample    G    A        0      0        2 
  16 chr16_57495355     AAsi    T    C        0      0        2 
  16 chr16_57495355     AKia    T    C        0      0        2 
  16 chr16_57495355     AOna    T    C        0      0        2 
  16 chr16_57495355     ASom    T    C        0      0        2 
  16 chr16_57495355     HCab    T    C        0      0        2 
  16 chr16_57495355     HPrz    T    C        0      0        2 
  16 chr16_57495355     ZBoe    T    C        0      0        2 
  16 chr16_57495355     ZGre    T    C        1      2        2 
  16 chr16_57495355     ZHar    T    C        0      0        2 
  16 chr16_57495355   Sample    T    C        0      0        2 
  16 chr16_57498912     AAsi    A    G        0      0        2 
  16 chr16_57498912     AKia    A    G        0      0        2 
  16 chr16_57498912     AOna    A    G        0      0        2 
  16 chr16_57498912     ASom    A    G        0      0        2 
  16 chr16_57498912     HCab    A    G        0      0        2 
  16 chr16_57498912     HPrz    A    G        0      0        2 
  16 chr16_57498912     ZBoe    A    G      0.5      1        2 
  16 chr16_57498912     ZGre    A    G        0      0        2 
  16 chr16_57498912     ZHar    A    G        0      0        2 
  16 chr16_57498912   Sample    A    G        0      0        2 
  16 chr16_57500597     AAsi    C    A        0      0        2 
  16 chr16_57500597     AKia    C    A        0      0        2 
  16 chr16_57500597     AOna    C    A        0      0        2 
  16 chr16_57500597     ASom    C    A      0.5      1        2 
  16 chr16_57500597     HCab    C    A        0      0        2 
  16 chr16_57500597     HPrz    C    A        0      0        2 
  16 chr16_57500597     ZBoe    C    A        0      0        2 
  16 chr16_57500597     ZGre    C    A        0      0        2 
  16 chr16_57500597     ZHar    C    A        0      0        2 
  16 chr16_57500597   Sample    C    A        1      2        2 
  16 chr16_57501343     AAsi    A    G        0      0        2 
  16 chr16_57501343     AKia    A    G        0      0        2 
  16 chr16_57501343     AOna    A    G        0      0        2 
  16 chr16_57501343     ASom    A    G        0      0        2 
  16 chr16_57501343     HCab    A    G        0      0        2 
  16 chr16_57501343     HPrz    A    G        0      0        2 
  16 chr16_57501343     ZBoe    A    G      0.5      1        2 
  16 chr16_57501343     ZGre    A    G        0      0        2 
  16 chr16_57501343     ZHar    A    G        0      0        2 
  16 chr16_57501343   Sample    A    G        0      0        2 
  16 chr16_57503967     AAsi    G    A        0      0        2 
  16 chr16_57503967     AKia    G    A        0      0        2 
  16 chr16_57503967     AOna    G    A        0      0        2 
  16 chr16_57503967     ASom    G    A        0      0        2 
  16 chr16_57503967     HCab    G    A      0.5      1        2 
  16 chr16_57503967     HPrz    G    A        0      0        2 
  16 chr16_57503967     ZBoe    G    A        0      0        2 
  16 chr16_57503967     ZGre    G    A        0      0        2 
  16 chr16_57503967     ZHar    G    A        0      0        2 
  16 chr16_57503967   Sample    G    A        0      0        2 
  16 chr16_57508212     AAsi    T    C        0      0        2 
  16 chr16_57508212     AKia    T    C        0      0        2 
  16 chr16_57508212     AOna    T    C        0      0        2 
  16 chr16_57508212     ASom    T    C        0      0        2 
  16 chr16_57508212     HCab    T    C        1      2        2 
  16 chr16_57508212     HPrz    T    C        1      2        2 
  16 chr16_57508212     ZBoe    T    C        0      0        2 
  16 chr16_57508212     ZGre    T    C        0      0        2 
  16 chr16_57508212     ZHar    T    C        0      0        2 
  16 chr16_57508212   Sample    T    C        0      0        2 
  16 chr16_57511042     AAsi    T    C        0      0        2 
  16 chr16_57511042     AKia    T    C        0      0        2 
  16 chr16_57511042     AOna    T    C        0      0        2 
  16 chr16_57511042     ASom    T    C        0      0        2 
  16 chr16_57511042     HCab    T    C        1      2        2 
  16 chr16_57511042     HPrz    T    C        1      2        2 
  16 chr16_57511042     ZBoe    T    C        0      0        2 
  16 chr16_57511042     ZGre    T    C        0      0        2 
  16 chr16_57511042     ZHar    T    C        0      0        2 
  16 chr16_57511042   Sample    T    C        0      0        2 
  16 chr16_57511602     AAsi    A    G        0      0        2 
  16 chr16_57511602     AKia    A    G        1      2        2 
  16 chr16_57511602     AOna    A    G        0      0        2 
  16 chr16_57511602     ASom    A    G        0      0        2 
  16 chr16_57511602     HCab    A    G        0      0        2 
  16 chr16_57511602     HPrz    A    G        0      0        2 
  16 chr16_57511602     ZBoe    A    G        0      0        2 
  16 chr16_57511602     ZGre    A    G        0      0        2 
  16 chr16_57511602     ZHar    A    G        0      0        2 
  16 chr16_57511602   Sample    A    G        0      0        2 
  16 chr16_57513723     AAsi    G    A        0      0        2 
  16 chr16_57513723     AKia    G    A        0      0        2 
  16 chr16_57513723     AOna    G    A        0      0        2 
  16 chr16_57513723     ASom    G    A        0      0        2 
  16 chr16_57513723     HCab    G    A        1      2        2 
  16 chr16_57513723     HPrz    G    A        1      2        2 
  16 chr16_57513723     ZBoe    G    A        0      0        2 
  16 chr16_57513723     ZGre    G    A        0      0        2 
  16 chr16_57513723     ZHar    G    A        0      0        2 
  16 chr16_57513723   Sample    G    A        0      0        2 
  16 chr16_57516346     AAsi    A    G        0      0        2 
  16 chr16_57516346     AKia    A    G        0      0        2 
  16 chr16_57516346     AOna    A    G        0      0        2 
  16 chr16_57516346     ASom    A    G        0      0        2 
  16 chr16_57516346     HCab    A    G        0      0        2 
  16 chr16_57516346     HPrz    A    G        0      0        2 
  16 chr16_57516346     ZBoe    A    G      0.5      1        2 
  16 chr16_57516346     ZGre    A    G        0      0        2 
  16 chr16_57516346     ZHar    A    G        0      0        2 
  16 chr16_57516346   Sample    A    G        0      0        2 
  16 chr16_57516494     AAsi    T    C        0      0        2 
  16 chr16_57516494     AKia    T    C        0      0        2 
  16 chr16_57516494     AOna    T    C        0      0        2 
  16 chr16_57516494     ASom    T    C        0      0        2 
  16 chr16_57516494     HCab    T    C        0      0        2 
  16 chr16_57516494     HPrz    T    C        0      0        2 
  16 chr16_57516494     ZBoe    T    C      0.5      1        2 
  16 chr16_57516494     ZGre    T    C        0      0        2 
  16 chr16_57516494     ZHar    T    C        0      0        2 
  16 chr16_57516494   Sample    T    C        0      0        2 
  16 chr16_57516744     AAsi    A    G        0      0        2 
  16 chr16_57516744     AKia    A    G        0      0        2 
  16 chr16_57516744     AOna    A    G      0.5      1        2 
  16 chr16_57516744     ASom    A    G        0      0        2 
  16 chr16_57516744     HCab    A    G        0      0        2 
  16 chr16_57516744     HPrz    A    G        0      0        2 
  16 chr16_57516744     ZBoe    A    G        0      0        2 
  16 chr16_57516744     ZGre    A    G        0      0        2 
  16 chr16_57516744     ZHar    A    G        0      0        2 
  16 chr16_57516744   Sample    A    G        0      0        2 
  16 chr16_57521769     AAsi    G    A        0      0        2 
  16 chr16_57521769     AKia    G    A        0      0        2 
  16 chr16_57521769     AOna    G    A        0      0        2 
  16 chr16_57521769     ASom    G    A        0      0        2 
  16 chr16_57521769     HCab    G    A        1      2        2 
  16 chr16_57521769     HPrz    G    A        1      2        2 
  16 chr16_57521769     ZBoe    G    A        0      0        2 
  16 chr16_57521769     ZGre    G    A        0      0        2 
  16 chr16_57521769     ZHar    G    A        0      0        2 
  16 chr16_57521769   Sample    G    A        0      0        2 
  16 chr16_57528606     AAsi    G    A        0      0        2 
  16 chr16_57528606     AKia    G    A        0      0        2 
  16 chr16_57528606     AOna    G    A      0.5      1        2 
  16 chr16_57528606     ASom    G    A        0      0        2 
  16 chr16_57528606     HCab    G    A        0      0        2 
  16 chr16_57528606     HPrz    G    A        0      0        2 
  16 chr16_57528606     ZBoe    G    A        0      0        2 
  16 chr16_57528606     ZGre    G    A        0      0        2 
  16 chr16_57528606     ZHar    G    A        0      0        2 
  16 chr16_57528606   Sample    G    A        0      0        2 
  16 chr16_57532172     AAsi    C    T        0      0        2 
  16 chr16_57532172     AKia    C    T        0      0        2 
  16 chr16_57532172     AOna    C    T        0      0        2 
  16 chr16_57532172     ASom    C    T        0      0        2 
  16 chr16_57532172     HCab    C    T        0      0        2 
  16 chr16_57532172     HPrz    C    T        0      0        2 
  16 chr16_57532172     ZBoe    C    T        0      0        2 
  16 chr16_57532172     ZGre    C    T        1      2        2 
  16 chr16_57532172     ZHar    C    T        0      0        2 
  16 chr16_57532172   Sample    C    T        0      0        2 
  16 chr16_57535593     AAsi    C    T        0      0        2 
  16 chr16_57535593     AKia    C    T        0      0        2 
  16 chr16_57535593     AOna    C    T        0      0        2 
  16 chr16_57535593     ASom    C    T        0      0        2 
  16 chr16_57535593     HCab    C    T      0.5      1        2 
  16 chr16_57535593     HPrz    C    T      0.5      1        2 
  16 chr16_57535593     ZBoe    C    T        0      0        2 
  16 chr16_57535593     ZGre    C    T        0      0        2 
  16 chr16_57535593     ZHar    C    T        0      0        2 
  16 chr16_57535593   Sample    C    T        0      0        2 
  16 chr16_57538398     AAsi    C    T        0      0        2 
  16 chr16_57538398     AKia    C    T        0      0        2 
  16 chr16_57538398     AOna    C    T        0      0        2 
  16 chr16_57538398     ASom    C    T        0      0        2 
  16 chr16_57538398     HCab    C    T        0      0        2 
  16 chr16_57538398     HPrz    C    T        0      0        2 
  16 chr16_57538398     ZBoe    C    T        0      0        2 
  16 chr16_57538398     ZGre    C    T        1      2        2 
  16 chr16_57538398     ZHar    C    T        0      0        2 
  16 chr16_57538398   Sample    C    T        0      0        2 
  16 chr16_57550753     AAsi    C    G        0      0        2 
  16 chr16_57550753     AKia    C    G        0      0        2 
  16 chr16_57550753     AOna    C    G        0      0        2 
  16 chr16_57550753     ASom    C    G      0.5      1        2 
  16 chr16_57550753     HCab    C    G        0      0        2 
  16 chr16_57550753     HPrz    C    G        0      0        2 
  16 chr16_57550753     ZBoe    C    G        0      0        2 
  16 chr16_57550753     ZGre    C    G        0      0        2 
  16 chr16_57550753     ZHar    C    G        0      0        2 
  16 chr16_57550753   Sample    C    G        0      0        2 
  16 chr16_57557492     AAsi    C    T        0      0        2 
  16 chr16_57557492     AKia    C    T        0      0        2 
  16 chr16_57557492     AOna    C    T        0      0        2 
  16 chr16_57557492     ASom    C    T      0.5      1        2 
  16 chr16_57557492     HCab    C    T        0      0        2 
  16 chr16_57557492     HPrz    C    T        0      0        2 
  16 chr16_57557492     ZBoe    C    T        0      0        2 
  16 chr16_57557492     ZGre    C    T        0      0        2 
  16 chr16_57557492     ZHar    C    T        0      0        2 
  16 chr16_57557492   Sample    C    T        0      0        2 
  16 chr16_57562572     AAsi    G    C        0      0        2 
  16 chr16_57562572     AKia    G    C        0      0        2 
  16 chr16_57562572     AOna    G    C        0      0        2 
  16 chr16_57562572     ASom    G    C        0      0        2 
  16 chr16_57562572     HCab    G    C        0      0        2 
  16 chr16_57562572     HPrz    G    C        0      0        2 
  16 chr16_57562572     ZBoe    G    C        1      2        2 
  16 chr16_57562572     ZGre    G    C        0      0        2 
  16 chr16_57562572     ZHar    G    C        0      0        2 
  16 chr16_57562572   Sample    G    C        0      0        2 
  16 chr16_57563832     AAsi    G    C        0      0        2 
  16 chr16_57563832     AKia    G    C        0      0        2 
  16 chr16_57563832     AOna    G    C        0      0        2 
  16 chr16_57563832     ASom    G    C        0      0        2 
  16 chr16_57563832     HCab    G    C        0      0        2 
  16 chr16_57563832     HPrz    G    C        0      0        2 
  16 chr16_57563832     ZBoe    G    C        0      0        2 
  16 chr16_57563832     ZGre    G    C        0      0        2 
  16 chr16_57563832     ZHar    G    C      0.5      1        2 
  16 chr16_57563832   Sample    G    C        0      0        2 
  16 chr16_57574958     AAsi    T    C        0      0        2 
  16 chr16_57574958     AKia    T    C        0      0        2 
  16 chr16_57574958     AOna    T    C        0      0        2 
  16 chr16_57574958     ASom    T    C        0      0        2 
  16 chr16_57574958     HCab    T    C      0.5      1        2 
  16 chr16_57574958     HPrz    T    C        1      2        2 
  16 chr16_57574958     ZBoe    T    C        0      0        2 
  16 chr16_57574958     ZGre    T    C        0      0        2 
  16 chr16_57574958     ZHar    T    C        0      0        2 
  16 chr16_57574958   Sample    T    C        0      0        2 
  16 chr16_57575280     AAsi    G    T        0      0        2 
  16 chr16_57575280     AKia    G    T        1      2        2 
  16 chr16_57575280     AOna    G    T        0      0        2 
  16 chr16_57575280     ASom    G    T        0      0        2 
  16 chr16_57575280     HCab    G    T        0      0        2 
  16 chr16_57575280     HPrz    G    T        0      0        2 
  16 chr16_57575280     ZBoe    G    T        0      0        2 
  16 chr16_57575280     ZGre    G    T        0      0        2 
  16 chr16_57575280     ZHar    G    T        0      0        2 
  16 chr16_57575280   Sample    G    T        0      0        2 
  16 chr16_57584590     AAsi    T    C        0      0        2 
  16 chr16_57584590     AKia    T    C        0      0        2 
  16 chr16_57584590     AOna    T    C      0.5      1        2 
  16 chr16_57584590     ASom    T    C        0      0        2 
  16 chr16_57584590     HCab    T    C        0      0        2 
  16 chr16_57584590     HPrz    T    C        0      0        2 
  16 chr16_57584590     ZBoe    T    C        0      0        2 
  16 chr16_57584590     ZGre    T    C        0      0        2 
  16 chr16_57584590     ZHar    T    C        0      0        2 
  16 chr16_57584590   Sample    T    C        0      0        2 
  16 chr16_57586284     AAsi    C    T        0      0        2 
  16 chr16_57586284     AKia    C    T        0      0        2 
  16 chr16_57586284     AOna    C    T        0      0        2 
  16 chr16_57586284     ASom    C    T        0      0        2 
  16 chr16_57586284     HCab    C    T        0      0        2 
  16 chr16_57586284     HPrz    C    T        0      0        2 
  16 chr16_57586284     ZBoe    C    T        0      0        2 
  16 chr16_57586284     ZGre    C    T      0.5      1        2 
  16 chr16_57586284     ZHar    C    T        0      0        2 
  16 chr16_57586284   Sample    C    T        0      0        2 
  16 chr16_57591635     AAsi    A    G        0      0        2 
  16 chr16_57591635     AKia    A    G        0      0        2 
  16 chr16_57591635     AOna    A    G        1      2        2 
  16 chr16_57591635     ASom    A    G        0      0        2 
  16 chr16_57591635     HCab    A    G        0      0        2 
  16 chr16_57591635     HPrz    A    G        0      0        2 
  16 chr16_57591635     ZBoe    A    G        0      0        2 
  16 chr16_57591635     ZGre    A    G        0      0        2 
  16 chr16_57591635     ZHar    A    G        0      0        2 
  16 chr16_57591635   Sample    A    G        0      0        2 
  16 chr16_57593947     AAsi    C    A        0      0        2 
  16 chr16_57593947     AKia    C    A      0.5      1        2 
  16 chr16_57593947     AOna    C    A        0      0        2 
  16 chr16_57593947     ASom    C    A        0      0        2 
  16 chr16_57593947     HCab    C    A        0      0        2 
  16 chr16_57593947     HPrz    C    A        0      0        2 
  16 chr16_57593947     ZBoe    C    A        0      0        2 
  16 chr16_57593947     ZGre    C    A        0      0        2 
  16 chr16_57593947     ZHar    C    A        0      0        2 
  16 chr16_57593947   Sample    C    A        0      0        2 
  16 chr16_57594805     AAsi    C    G        0      0        2 
  16 chr16_57594805     AKia    C    G      0.5      1        2 
  16 chr16_57594805     AOna    C    G        0      0        2 
  16 chr16_57594805     ASom    C    G        0      0        2 
  16 chr16_57594805     HCab    C    G        0      0        2 
  16 chr16_57594805     HPrz    C    G        0      0        2 
  16 chr16_57594805     ZBoe    C    G        0      0        2 
  16 chr16_57594805     ZGre    C    G        0      0        2 
  16 chr16_57594805     ZHar    C    G        0      0        2 
  16 chr16_57594805   Sample    C    G        0      0        2 
  16 chr16_57601774     AAsi    G    A        0      0        2 
  16 chr16_57601774     AKia    G    A        1      2        2 
  16 chr16_57601774     AOna    G    A        1      2        2 
  16 chr16_57601774     ASom    G    A        0      0        2 
  16 chr16_57601774     HCab    G    A        0      0        2 
  16 chr16_57601774     HPrz    G    A        0      0        2 
  16 chr16_57601774     ZBoe    G    A        0      0        2 
  16 chr16_57601774     ZGre    G    A        0      0        2 
  16 chr16_57601774     ZHar    G    A        0      0        2 
  16 chr16_57601774   Sample    G    A        0      0        2 
  16 chr16_57606844     AAsi    A    G        0      0        2 
  16 chr16_57606844     AKia    A    G        0      0        2 
  16 chr16_57606844     AOna    A    G        0      0        2 
  16 chr16_57606844     ASom    A    G        0      0        2 
  16 chr16_57606844     HCab    A    G        1      2        2 
  16 chr16_57606844     HPrz    A    G        1      2        2 
  16 chr16_57606844     ZBoe    A    G        0      0        2 
  16 chr16_57606844     ZGre    A    G        0      0        2 
  16 chr16_57606844     ZHar    A    G        0      0        2 
  16 chr16_57606844   Sample    A    G        0      0        2 
  16 chr16_57611594     AAsi    T    A        0      0        2 
  16 chr16_57611594     AKia    T    A        0      0        2 
  16 chr16_57611594     AOna    T    A        0      0        2 
  16 chr16_57611594     ASom    T    A        0      0        2 
  16 chr16_57611594     HCab    T    A        0      0        2 
  16 chr16_57611594     HPrz    T    A        0      0        2 
  16 chr16_57611594     ZBoe    T    A      0.5      1        2 
  16 chr16_57611594     ZGre    T    A        0      0        2 
  16 chr16_57611594     ZHar    T    A        0      0        2 
  16 chr16_57611594   Sample    T    A        0      0        2 
  16 chr16_57615670     AAsi    G    T        0      0        2 
  16 chr16_57615670     AKia    G    T        0      0        2 
  16 chr16_57615670     AOna    G    T        0      0        2 
  16 chr16_57615670     ASom    G    T        0      0        2 
  16 chr16_57615670     HCab    G    T        1      2        2 
  16 chr16_57615670     HPrz    G    T        1      2        2 
  16 chr16_57615670     ZBoe    G    T        0      0        2 
  16 chr16_57615670     ZGre    G    T        0      0        2 
  16 chr16_57615670     ZHar    G    T        0      0        2 
  16 chr16_57615670   Sample    G    T        0      0        2 
  16 chr16_57618317     AAsi    C    T        0      0        2 
  16 chr16_57618317     AKia    C    T        0      0        2 
  16 chr16_57618317     AOna    C    T        0      0        2 
  16 chr16_57618317     ASom    C    T      0.5      1        2 
  16 chr16_57618317     HCab    C    T        0      0        2 
  16 chr16_57618317     HPrz    C    T        0      0        2 
  16 chr16_57618317     ZBoe    C    T        0      0        2 
  16 chr16_57618317     ZGre    C    T        0      0        2 
  16 chr16_57618317     ZHar    C    T        0      0        2 
  16 chr16_57618317   Sample    C    T        0      0        2 
  16 chr16_57628103     AAsi    T    A        0      0        2 
  16 chr16_57628103     AKia    T    A        0      0        2 
  16 chr16_57628103     AOna    T    A        0      0        2 
  16 chr16_57628103     ASom    T    A        0      0        2 
  16 chr16_57628103     HCab    T    A        1      2        2 
  16 chr16_57628103     HPrz    T    A        1      2        2 
  16 chr16_57628103     ZBoe    T    A        0      0        2 
  16 chr16_57628103     ZGre    T    A        0      0        2 
  16 chr16_57628103     ZHar    T    A        0      0        2 
  16 chr16_57628103   Sample    T    A        0      0        2 
  16 chr16_57649465     AAsi    C    T        0      0        2 
  16 chr16_57649465     AKia    C    T        0      0        2 
  16 chr16_57649465     AOna    C    T        0      0        2 
  16 chr16_57649465     ASom    C    T        0      0        2 
  16 chr16_57649465     HCab    C    T        0      0        2 
  16 chr16_57649465     HPrz    C    T        0      0        2 
  16 chr16_57649465     ZBoe    C    T        0      0        2 
  16 chr16_57649465     ZGre    C    T        0      0        2 
  16 chr16_57649465     ZHar    C    T      0.5      1        2 
  16 chr16_57649465   Sample    C    T        0      0        2 
  16 chr16_57649517     AAsi    T    C        1      2        2 
  16 chr16_57649517     AKia    T    C        0      0        2 
  16 chr16_57649517     AOna    T    C        0      0        2 
  16 chr16_57649517     ASom    T    C        1      2        2 
  16 chr16_57649517     HCab    T    C        0      0        2 
  16 chr16_57649517     HPrz    T    C        0      0        2 
  16 chr16_57649517     ZBoe    T    C        0      0        2 
  16 chr16_57649517     ZGre    T    C        0      0        2 
  16 chr16_57649517     ZHar    T    C        0      0        2 
  16 chr16_57649517   Sample    T    C        1      2        2 
  16 chr16_57662456     AAsi    T    C        0      0        2 
  16 chr16_57662456     AKia    T    C        0      0        2 
  16 chr16_57662456     AOna    T    C        0      0        2 
  16 chr16_57662456     ASom    T    C        0      0        2 
  16 chr16_57662456     HCab    T    C        1      2        2 
  16 chr16_57662456     HPrz    T    C        1      2        2 
  16 chr16_57662456     ZBoe    T    C        0      0        2 
  16 chr16_57662456     ZGre    T    C        0      0        2 
  16 chr16_57662456     ZHar    T    C        0      0        2 
  16 chr16_57662456   Sample    T    C        0      0        2 
  16 chr16_57664254     AAsi    T    C        0      0        2 
  16 chr16_57664254     AKia    T    C        0      0        2 
  16 chr16_57664254     AOna    T    C        0      0        2 
  16 chr16_57664254     ASom    T    C        0      0        2 
  16 chr16_57664254     HCab    T    C        0      0        2 
  16 chr16_57664254     HPrz    T    C        0      0        2 
  16 chr16_57664254     ZBoe    T    C      0.5      1        2 
  16 chr16_57664254     ZGre    T    C        0      0        2 
  16 chr16_57664254     ZHar    T    C        0      0        2 
  16 chr16_57664254   Sample    T    C        0      0        2 
  16 chr16_57664301     AAsi    T    G        0      0        2 
  16 chr16_57664301     AKia    T    G        0      0        2 
  16 chr16_57664301     AOna    T    G        0      0        2 
  16 chr16_57664301     ASom    T    G        0      0        2 
  16 chr16_57664301     HCab    T    G        0      0        2 
  16 chr16_57664301     HPrz    T    G        0      0        2 
  16 chr16_57664301     ZBoe    T    G      0.5      1        2 
  16 chr16_57664301     ZGre    T    G        0      0        2 
  16 chr16_57664301     ZHar    T    G        0      0        2 
  16 chr16_57664301   Sample    T    G        0      0        2 
  16 chr16_57667795     AAsi    T    C        0      0        2 
  16 chr16_57667795     AKia    T    C        0      0        2 
  16 chr16_57667795     AOna    T    C        0      0        2 
  16 chr16_57667795     ASom    T    C        0      0        2 
  16 chr16_57667795     HCab    T    C        0      0        2 
  16 chr16_57667795     HPrz    T    C        0      0        2 
  16 chr16_57667795     ZBoe    T    C      0.5      1        2 
  16 chr16_57667795     ZGre    T    C        0      0        2 
  16 chr16_57667795     ZHar    T    C        0      0        2 
  16 chr16_57667795   Sample    T    C        0      0        2 
  16 chr16_57673405     AAsi    A    T        0      0        2 
  16 chr16_57673405     AKia    A    T        0      0        2 
  16 chr16_57673405     AOna    A    T        0      0        2 
  16 chr16_57673405     ASom    A    T        0      0        2 
  16 chr16_57673405     HCab    A    T        1      2        2 
  16 chr16_57673405     HPrz    A    T        1      2        2 
  16 chr16_57673405     ZBoe    A    T        0      0        2 
  16 chr16_57673405     ZGre    A    T        0      0        2 
  16 chr16_57673405     ZHar    A    T        0      0        2 
  16 chr16_57673405   Sample    A    T        0      0        2 
  16 chr16_57686705     AAsi    T    C        0      0        2 
  16 chr16_57686705     AKia    T    C        0      0        2 
  16 chr16_57686705     AOna    T    C        0      0        2 
  16 chr16_57686705     ASom    T    C        0      0        2 
  16 chr16_57686705     HCab    T    C        0      0        2 
  16 chr16_57686705     HPrz    T    C        0      0        2 
  16 chr16_57686705     ZBoe    T    C        0      0        2 
  16 chr16_57686705     ZGre    T    C        1      2        2 
  16 chr16_57686705     ZHar    T    C        0      0        2 
  16 chr16_57686705   Sample    T    C        0      0        2 
  16 chr16_57701541     AAsi    C    T        0      0        2 
  16 chr16_57701541     AKia    C    T        0      0        2 
  16 chr16_57701541     AOna    C    T        0      0        2 
  16 chr16_57701541     ASom    C    T      0.5      1        2 
  16 chr16_57701541     HCab    C    T        0      0        2 
  16 chr16_57701541     HPrz    C    T        0      0        2 
  16 chr16_57701541     ZBoe    C    T        0      0        2 
  16 chr16_57701541     ZGre    C    T        0      0        2 
  16 chr16_57701541     ZHar    C    T        0      0        2 
  16 chr16_57701541   Sample    C    T        0      0        2 
  16 chr16_57702739     AAsi    C    A        0      0        2 
  16 chr16_57702739     AKia    C    A        0      0        2 
  16 chr16_57702739     AOna    C    A        0      0        2 
  16 chr16_57702739     ASom    C    A        0      0        2 
  16 chr16_57702739     HCab    C    A        1      2        2 
  16 chr16_57702739     HPrz    C    A        1      2        2 
  16 chr16_57702739     ZBoe    C    A        0      0        2 
  16 chr16_57702739     ZGre    C    A        0      0        2 
  16 chr16_57702739     ZHar    C    A        0      0        2 
  16 chr16_57702739   Sample    C    A        0      0        2 
  16 chr16_57705585     AAsi    T    C        0      0        2 
  16 chr16_57705585     AKia    T    C        0      0        2 
  16 chr16_57705585     AOna    T    C        0      0        2 
  16 chr16_57705585     ASom    T    C      0.5      1        2 
  16 chr16_57705585     HCab    T    C        0      0        2 
  16 chr16_57705585     HPrz    T    C        0      0        2 
  16 chr16_57705585     ZBoe    T    C        0      0        2 
  16 chr16_57705585     ZGre    T    C        0      0        2 
  16 chr16_57705585     ZHar    T    C        0      0        2 
  16 chr16_57705585   Sample    T    C        0      0        2 
  16 chr16_57708541     AAsi    C    T        0      0        2 
  16 chr16_57708541     AKia    C    T        0      0        2 
  16 chr16_57708541     AOna    C    T        0      0        2 
  16 chr16_57708541     ASom    C    T        0      0        2 
  16 chr16_57708541     HCab    C    T        1      2        2 
  16 chr16_57708541     HPrz    C    T        1      2        2 
  16 chr16_57708541     ZBoe    C    T        0      0        2 
  16 chr16_57708541     ZGre    C    T        0      0        2 
  16 chr16_57708541     ZHar    C    T        0      0        2 
  16 chr16_57708541   Sample    C    T        0      0        2 
  16 chr16_57711360     AAsi    A    T        0      0        2 
  16 chr16_57711360     AKia    A    T        0      0        2 
  16 chr16_57711360     AOna    A    T        0      0        2 
  16 chr16_57711360     ASom    A    T        0      0        2 
  16 chr16_57711360     HCab    A    T        0      0        2 
  16 chr16_57711360     HPrz    A    T        0      0        2 
  16 chr16_57711360     ZBoe    A    T        1      2        2 
  16 chr16_57711360     ZGre    A    T        1      2        2 
  16 chr16_57711360     ZHar    A    T        1      2        2 
  16 chr16_57711360   Sample    A    T        0      0        2 
  16 chr16_57730563     AAsi    C    T        0      0        2 
  16 chr16_57730563     AKia    C    T        0      0        2 
  16 chr16_57730563     AOna    C    T        0      0        2 
  16 chr16_57730563     ASom    C    T        0      0        2 
  16 chr16_57730563     HCab    C    T        0      0        2 
  16 chr16_57730563     HPrz    C    T        0      0        2 
  16 chr16_57730563     ZBoe    C    T      0.5      1        2 
  16 chr16_57730563     ZGre    C    T        0      0        2 
  16 chr16_57730563     ZHar    C    T        0      0        2 
  16 chr16_57730563   Sample    C    T        0      0        2 
  16 chr16_57732155     AAsi    T    C        0      0        2 
  16 chr16_57732155     AKia    T    C        0      0        2 
  16 chr16_57732155     AOna    T    C        0      0        2 
  16 chr16_57732155     ASom    T    C        0      0        2 
  16 chr16_57732155     HCab    T    C      0.5      1        2 
  16 chr16_57732155     HPrz    T    C        0      0        2 
  16 chr16_57732155     ZBoe    T    C        0      0        2 
  16 chr16_57732155     ZGre    T    C        0      0        2 
  16 chr16_57732155     ZHar    T    C        0      0        2 
  16 chr16_57732155   Sample    T    C        0      0        2 
  16 chr16_57734912     AAsi    T    C        0      0        2 
  16 chr16_57734912     AKia    T    C        0      0        2 
  16 chr16_57734912     AOna    T    C        0      0        2 
  16 chr16_57734912     ASom    T    C        0      0        2 
  16 chr16_57734912     HCab    T    C        1      2        2 
  16 chr16_57734912     HPrz    T    C        1      2        2 
  16 chr16_57734912     ZBoe    T    C        0      0        2 
  16 chr16_57734912     ZGre    T    C        0      0        2 
  16 chr16_57734912     ZHar    T    C        0      0        2 
  16 chr16_57734912   Sample    T    C        0      0        2 
  16 chr16_57736900     AAsi    C    T        0      0        2 
  16 chr16_57736900     AKia    C    T        0      0        2 
  16 chr16_57736900     AOna    C    T        0      0        2 
  16 chr16_57736900     ASom    C    T        0      0        2 
  16 chr16_57736900     HCab    C    T        1      2        2 
  16 chr16_57736900     HPrz    C    T        1      2        2 
  16 chr16_57736900     ZBoe    C    T        0      0        2 
  16 chr16_57736900     ZGre    C    T        0      0        2 
  16 chr16_57736900     ZHar    C    T        0      0        2 
  16 chr16_57736900   Sample    C    T        0      0        2 
  16 chr16_57739083     AAsi    C    T        0      0        2 
  16 chr16_57739083     AKia    C    T        1      2        2 
  16 chr16_57739083     AOna    C    T        1      2        2 
  16 chr16_57739083     ASom    C    T        0      0        2 
  16 chr16_57739083     HCab    C    T        0      0        2 
  16 chr16_57739083     HPrz    C    T        0      0        2 
  16 chr16_57739083     ZBoe    C    T        0      0        2 
  16 chr16_57739083     ZGre    C    T        0      0        2 
  16 chr16_57739083     ZHar    C    T        0      0        2 
  16 chr16_57739083   Sample    C    T        0      0        2 
  16 chr16_57740936     AAsi    T    C      0.5      1        2 
  16 chr16_57740936     AKia    T    C        0      0        2 
  16 chr16_57740936     AOna    T    C        0      0        2 
  16 chr16_57740936     ASom    T    C        0      0        2 
  16 chr16_57740936     HCab    T    C        0      0        2 
  16 chr16_57740936     HPrz    T    C        0      0        2 
  16 chr16_57740936     ZBoe    T    C        0      0        2 
  16 chr16_57740936     ZGre    T    C        0      0        2 
  16 chr16_57740936     ZHar    T    C        0      0        2 
  16 chr16_57740936   Sample    T    C        0      0        2 
  16 chr16_57741075     AAsi    T    C        0      0        2 
  16 chr16_57741075     AKia    T    C        0      0        2 
  16 chr16_57741075     AOna    T    C      0.5      1        2 
  16 chr16_57741075     ASom    T    C        0      0        2 
  16 chr16_57741075     HCab    T    C        0      0        2 
  16 chr16_57741075     HPrz    T    C        0      0        2 
  16 chr16_57741075     ZBoe    T    C        0      0        2 
  16 chr16_57741075     ZGre    T    C        0      0        2 
  16 chr16_57741075     ZHar    T    C        0      0        2 
  16 chr16_57741075   Sample    T    C        0      0        2 
  16 chr16_57747049     AAsi    G    A        0      0        2 
  16 chr16_57747049     AKia    G    A        1      2        2 
  16 chr16_57747049     AOna    G    A        1      2        2 
  16 chr16_57747049     ASom    G    A      0.5      1        2 
  16 chr16_57747049     HCab    G    A        0      0        2 
  16 chr16_57747049     HPrz    G    A        0      0        2 
  16 chr16_57747049     ZBoe    G    A        0      0        2 
  16 chr16_57747049     ZGre    G    A        0      0        2 
  16 chr16_57747049     ZHar    G    A        0      0        2 
  16 chr16_57747049   Sample    G    A        0      0        2 
  16 chr16_57755034     AAsi    T    C        0      0        2 
  16 chr16_57755034     AKia    T    C        0      0        2 
  16 chr16_57755034     AOna    T    C        0      0        2 
  16 chr16_57755034     ASom    T    C        0      0        2 
  16 chr16_57755034     HCab    T    C      0.5      1        2 
  16 chr16_57755034     HPrz    T    C        0      0        2 
  16 chr16_57755034     ZBoe    T    C        0      0        2 
  16 chr16_57755034     ZGre    T    C        0      0        2 
  16 chr16_57755034     ZHar    T    C        0      0        2 
  16 chr16_57755034   Sample    T    C        0      0        2 
  16 chr16_57764059     AAsi    A    T        0      0        2 
  16 chr16_57764059     AKia    A    T        0      0        2 
  16 chr16_57764059     AOna    A    T        0      0        2 
  16 chr16_57764059     ASom    A    T        0      0        2 
  16 chr16_57764059     HCab    A    T        0      0        2 
  16 chr16_57764059     HPrz    A    T        0      0        2 
  16 chr16_57764059     ZBoe    A    T        1      2        2 
  16 chr16_57764059     ZGre    A    T        0      0        2 
  16 chr16_57764059     ZHar    A    T        0      0        2 
  16 chr16_57764059   Sample    A    T        0      0        2 
  16 chr16_57765305     AAsi    A    T        0      0        2 
  16 chr16_57765305     AKia    A    T        0      0        2 
  16 chr16_57765305     AOna    A    T        0      0        2 
  16 chr16_57765305     ASom    A    T        0      0        2 
  16 chr16_57765305     HCab    A    T      0.5      1        2 
  16 chr16_57765305     HPrz    A    T        0      0        2 
  16 chr16_57765305     ZBoe    A    T        0      0        2 
  16 chr16_57765305     ZGre    A    T        0      0        2 
  16 chr16_57765305     ZHar    A    T        0      0        2 
  16 chr16_57765305   Sample    A    T        0      0        2 
  16 chr16_57772270     AAsi    C    T        0      0        2 
  16 chr16_57772270     AKia    C    T        0      0        2 
  16 chr16_57772270     AOna    C    T        0      0        2 
  16 chr16_57772270     ASom    C    T        0      0        2 
  16 chr16_57772270     HCab    C    T        0      0        2 
  16 chr16_57772270     HPrz    C    T        0      0        2 
  16 chr16_57772270     ZBoe    C    T        0      0        2 
  16 chr16_57772270     ZGre    C    T        0      0        2 
  16 chr16_57772270     ZHar    C    T        1      2        2 
  16 chr16_57772270   Sample    C    T        0      0        2 
  16 chr16_57773822     AAsi    A    G        0      0        2 
  16 chr16_57773822     AKia    A    G        0      0        2 
  16 chr16_57773822     AOna    A    G        0      0        2 
  16 chr16_57773822     ASom    A    G        0      0        2 
  16 chr16_57773822     HCab    A    G        0      0        2 
  16 chr16_57773822     HPrz    A    G        0      0        2 
  16 chr16_57773822     ZBoe    A    G        1      2        2 
  16 chr16_57773822     ZGre    A    G        1      2        2 
  16 chr16_57773822     ZHar    A    G      0.5      1        2 
  16 chr16_57773822   Sample    A    G        0      0        2 
  16 chr16_57777166     AAsi    C    T        0      0        2 
  16 chr16_57777166     AKia    C    T        0      0        2 
  16 chr16_57777166     AOna    C    T        0      0        2 
  16 chr16_57777166     ASom    C    T        0      0        2 
  16 chr16_57777166     HCab    C    T        0      0        2 
  16 chr16_57777166     HPrz    C    T        0      0        2 
  16 chr16_57777166     ZBoe    C    T        1      2        2 
  16 chr16_57777166     ZGre    C    T        0      0        2 
  16 chr16_57777166     ZHar    C    T        0      0        2 
  16 chr16_57777166   Sample    C    T        0      0        2 
  16 chr16_57779488     AAsi    A    C        0      0        2 
  16 chr16_57779488     AKia    A    C        0      0        2 
  16 chr16_57779488     AOna    A    C        0      0        2 
  16 chr16_57779488     ASom    A    C        0      0        2 
  16 chr16_57779488     HCab    A    C        0      0        2 
  16 chr16_57779488     HPrz    A    C        0      0        2 
  16 chr16_57779488     ZBoe    A    C        0      0        2 
  16 chr16_57779488     ZGre    A    C        0      0        2 
  16 chr16_57779488     ZHar    A    C      0.5      1        2 
  16 chr16_57779488   Sample    A    C        0      0        2 
  16 chr16_57783682     AAsi    T    A        0      0        2 
  16 chr16_57783682     AKia    T    A        0      0        2 
  16 chr16_57783682     AOna    T    A        0      0        2 
  16 chr16_57783682     ASom    T    A        0      0        2 
  16 chr16_57783682     HCab    T    A        0      0        2 
  16 chr16_57783682     HPrz    T    A      0.5      1        2 
  16 chr16_57783682     ZBoe    T    A        0      0        2 
  16 chr16_57783682     ZGre    T    A        0      0        2 
  16 chr16_57783682     ZHar    T    A        0      0        2 
  16 chr16_57783682   Sample    T    A        0      0        2 
  16 chr16_57786280     AAsi    T    C        1      2        2 
  16 chr16_57786280     AKia    T    C        0      0        2 
  16 chr16_57786280     AOna    T    C        0      0        2 
  16 chr16_57786280     ASom    T    C        1      2        2 
  16 chr16_57786280     HCab    T    C        0      0        2 
  16 chr16_57786280     HPrz    T    C        0      0        2 
  16 chr16_57786280     ZBoe    T    C        0      0        2 
  16 chr16_57786280     ZGre    T    C        0      0        2 
  16 chr16_57786280     ZHar    T    C        0      0        2 
  16 chr16_57786280   Sample    T    C        1      2        2 
  16 chr16_57787990     AAsi    C    T        0      0        2 
  16 chr16_57787990     AKia    C    T        0      0        2 
  16 chr16_57787990     AOna    C    T        0      0        2 
  16 chr16_57787990     ASom    C    T        0      0        2 
  16 chr16_57787990     HCab    C    T        0      0        2 
  16 chr16_57787990     HPrz    C    T        0      0        2 
  16 chr16_57787990     ZBoe    C    T      0.5      1        2 
  16 chr16_57787990     ZGre    C    T        0      0        2 
  16 chr16_57787990     ZHar    C    T        0      0        2 
  16 chr16_57787990   Sample    C    T        0      0        2 
  16 chr16_57789822     AAsi    T    C        0      0        2 
  16 chr16_57789822     AKia    T    C        0      0        2 
  16 chr16_57789822     AOna    T    C        0      0        2 
  16 chr16_57789822     ASom    T    C        0      0        2 
  16 chr16_57789822     HCab    T    C        0      0        2 
  16 chr16_57789822     HPrz    T    C        0      0        2 
  16 chr16_57789822     ZBoe    T    C        0      0        2 
  16 chr16_57789822     ZGre    T    C        0      0        2 
  16 chr16_57789822     ZHar    T    C        1      2        2 
  16 chr16_57789822   Sample    T    C        0      0        2 
  16 chr16_57790378     AAsi    C    T        0      0        2 
  16 chr16_57790378     AKia    C    T      0.5      1        2 
  16 chr16_57790378     AOna    C    T        0      0        2 
  16 chr16_57790378     ASom    C    T        0      0        2 
  16 chr16_57790378     HCab    C    T        0      0        2 
  16 chr16_57790378     HPrz    C    T        0      0        2 
  16 chr16_57790378     ZBoe    C    T        0      0        2 
  16 chr16_57790378     ZGre    C    T        0      0        2 
  16 chr16_57790378     ZHar    C    T        0      0        2 
  16 chr16_57790378   Sample    C    T        0      0        2 
  16 chr16_57793238     AAsi    T    C        0      0        2 
  16 chr16_57793238     AKia    T    C        0      0        2 
  16 chr16_57793238     AOna    T    C        0      0        2 
  16 chr16_57793238     ASom    T    C        0      0        2 
  16 chr16_57793238     HCab    T    C        1      2        2 
  16 chr16_57793238     HPrz    T    C        1      2        2 
  16 chr16_57793238     ZBoe    T    C        0      0        2 
  16 chr16_57793238     ZGre    T    C        0      0        2 
  16 chr16_57793238     ZHar    T    C        0      0        2 
  16 chr16_57793238   Sample    T    C        1      2        2 
  16 chr16_57793880     AAsi    A    G        0      0        2 
  16 chr16_57793880     AKia    A    G      0.5      1        2 
  16 chr16_57793880     AOna    A    G        0      0        2 
  16 chr16_57793880     ASom    A    G        0      0        2 
  16 chr16_57793880     HCab    A    G        0      0        2 
  16 chr16_57793880     HPrz    A    G        0      0        2 
  16 chr16_57793880     ZBoe    A    G        0      0        2 
  16 chr16_57793880     ZGre    A    G        0      0        2 
  16 chr16_57793880     ZHar    A    G        0      0        2 
  16 chr16_57793880   Sample    A    G        0      0        2 
  16 chr16_57795187     AAsi    G    C        0      0        2 
  16 chr16_57795187     AKia    G    C        0      0        2 
  16 chr16_57795187     AOna    G    C        0      0        2 
  16 chr16_57795187     ASom    G    C        0      0        2 
  16 chr16_57795187     HCab    G    C        1      2        2 
  16 chr16_57795187     HPrz    G    C        1      2        2 
  16 chr16_57795187     ZBoe    G    C        0      0        2 
  16 chr16_57795187     ZGre    G    C        0      0        2 
  16 chr16_57795187     ZHar    G    C        0      0        2 
  16 chr16_57795187   Sample    G    C        0      0        2 
  16 chr16_57800677     AAsi    T    G        0      0        2 
  16 chr16_57800677     AKia    T    G        0      0        2 
  16 chr16_57800677     AOna    T    G        0      0        2 
  16 chr16_57800677     ASom    T    G        0      0        2 
  16 chr16_57800677     HCab    T    G        1      2        2 
  16 chr16_57800677     HPrz    T    G        1      2        2 
  16 chr16_57800677     ZBoe    T    G        0      0        2 
  16 chr16_57800677     ZGre    T    G        0      0        2 
  16 chr16_57800677     ZHar    T    G        0      0        2 
  16 chr16_57800677   Sample    T    G        0      0        2 
  16 chr16_57807212     AAsi    C    T        0      0        2 
  16 chr16_57807212     AKia    C    T        0      0        2 
  16 chr16_57807212     AOna    C    T        0      0        2 
  16 chr16_57807212     ASom    C    T        0      0        2 
  16 chr16_57807212     HCab    C    T        1      2        2 
  16 chr16_57807212     HPrz    C    T        1      2        2 
  16 chr16_57807212     ZBoe    C    T        0      0        2 
  16 chr16_57807212     ZGre    C    T        0      0        2 
  16 chr16_57807212     ZHar    C    T        0      0        2 
  16 chr16_57807212   Sample    C    T        0      0        2 
  16 chr16_57814534     AAsi    C    G      0.5      1        2 
  16 chr16_57814534     AKia    C    G        0      0        2 
  16 chr16_57814534     AOna    C    G        0      0        2 
  16 chr16_57814534     ASom    C    G        0      0        2 
  16 chr16_57814534     HCab    C    G        0      0        2 
  16 chr16_57814534     HPrz    C    G        0      0        2 
  16 chr16_57814534     ZBoe    C    G        0      0        2 
  16 chr16_57814534     ZGre    C    G        0      0        2 
  16 chr16_57814534     ZHar    C    G        0      0        2 
  16 chr16_57814534   Sample    C    G        0      0        2 
  16 chr16_57817613     AAsi    A    G        0      0        2 
  16 chr16_57817613     AKia    A    G        0      0        2 
  16 chr16_57817613     AOna    A    G        0      0        2 
  16 chr16_57817613     ASom    A    G        0      0        2 
  16 chr16_57817613     HCab    A    G        0      0        2 
  16 chr16_57817613     HPrz    A    G        0      0        2 
  16 chr16_57817613     ZBoe    A    G        0      0        2 
  16 chr16_57817613     ZGre    A    G      0.5      1        2 
  16 chr16_57817613     ZHar    A    G        0      0        2 
  16 chr16_57817613   Sample    A    G        0      0        2 
  16 chr16_57821407     AAsi    G    A        0      0        2 
  16 chr16_57821407     AKia    G    A        0      0        2 
  16 chr16_57821407     AOna    G    A        0      0        2 
  16 chr16_57821407     ASom    G    A        0      0        2 
  16 chr16_57821407     HCab    G    A        1      2        2 
  16 chr16_57821407     HPrz    G    A        1      2        2 
  16 chr16_57821407     ZBoe    G    A        0      0        2 
  16 chr16_57821407     ZGre    G    A        0      0        2 
  16 chr16_57821407     ZHar    G    A        0      0        2 
  16 chr16_57821407   Sample    G    A        0      0        2 
  16 chr16_57840127     AAsi    T    C        0      0        2 
  16 chr16_57840127     AKia    T    C        0      0        2 
  16 chr16_57840127     AOna    T    C        0      0        2 
  16 chr16_57840127     ASom    T    C        0      0        2 
  16 chr16_57840127     HCab    T    C        0      0        2 
  16 chr16_57840127     HPrz    T    C        0      0        2 
  16 chr16_57840127     ZBoe    T    C        0      0        2 
  16 chr16_57840127     ZGre    T    C      0.5      1        2 
  16 chr16_57840127     ZHar    T    C        0      0        2 
  16 chr16_57840127   Sample    T    C        0      0        2 
  16 chr16_57845958     AAsi    T    C        0      0        2 
  16 chr16_57845958     AKia    T    C        0      0        2 
  16 chr16_57845958     AOna    T    C        0      0        2 
  16 chr16_57845958     ASom    T    C        0      0        2 
  16 chr16_57845958     HCab    T    C      0.5      1        2 
  16 chr16_57845958     HPrz    T    C        0      0        2 
  16 chr16_57845958     ZBoe    T    C        0      0        2 
  16 chr16_57845958     ZGre    T    C        0      0        2 
  16 chr16_57845958     ZHar    T    C        0      0        2 
  16 chr16_57845958   Sample    T    C        0      0        2 
  16 chr16_57846130     AAsi    G    A        0      0        2 
  16 chr16_57846130     AKia    G    A        0      0        2 
  16 chr16_57846130     AOna    G    A        0      0        2 
  16 chr16_57846130     ASom    G    A        0      0        2 
  16 chr16_57846130     HCab    G    A        0      0        2 
  16 chr16_57846130     HPrz    G    A        0      0        2 
  16 chr16_57846130     ZBoe    G    A        0      0        2 
  16 chr16_57846130     ZGre    G    A        0      0        2 
  16 chr16_57846130     ZHar    G    A        1      2        2 
  16 chr16_57846130   Sample    G    A        0      0        2 
  16 chr16_57851011     AAsi    G    A      0.5      1        2 
  16 chr16_57851011     AKia    G    A        0      0        2 
  16 chr16_57851011     AOna    G    A        0      0        2 
  16 chr16_57851011     ASom    G    A      0.5      1        2 
  16 chr16_57851011     HCab    G    A        0      0        2 
  16 chr16_57851011     HPrz    G    A        0      0        2 
  16 chr16_57851011     ZBoe    G    A        0      0        2 
  16 chr16_57851011     ZGre    G    A        0      0        2 
  16 chr16_57851011     ZHar    G    A        0      0        2 
  16 chr16_57851011   Sample    G    A        0      0        2 
  16 chr16_57852525     AAsi    G    A      0.5      1        2 
  16 chr16_57852525     AKia    G    A        0      0        2 
  16 chr16_57852525     AOna    G    A        0      0        2 
  16 chr16_57852525     ASom    G    A      0.5      1        2 
  16 chr16_57852525     HCab    G    A        0      0        2 
  16 chr16_57852525     HPrz    G    A        0      0        2 
  16 chr16_57852525     ZBoe    G    A        0      0        2 
  16 chr16_57852525     ZGre    G    A        0      0        2 
  16 chr16_57852525     ZHar    G    A        0      0        2 
  16 chr16_57852525   Sample    G    A        0      0        2 
  16 chr16_57854439     AAsi    C    T        0      0        2 
  16 chr16_57854439     AKia    C    T        0      0        2 
  16 chr16_57854439     AOna    C    T        0      0        2 
  16 chr16_57854439     ASom    C    T        0      0        2 
  16 chr16_57854439     HCab    C    T        1      2        2 
  16 chr16_57854439     HPrz    C    T        1      2        2 
  16 chr16_57854439     ZBoe    C    T        0      0        2 
  16 chr16_57854439     ZGre    C    T        0      0        2 
  16 chr16_57854439     ZHar    C    T        0      0        2 
  16 chr16_57854439   Sample    C    T        0      0        2 
  16 chr16_57856093     AAsi    T    C        0      0        2 
  16 chr16_57856093     AKia    T    C        0      0        2 
  16 chr16_57856093     AOna    T    C      0.5      1        2 
  16 chr16_57856093     ASom    T    C        0      0        2 
  16 chr16_57856093     HCab    T    C        0      0        2 
  16 chr16_57856093     HPrz    T    C        0      0        2 
  16 chr16_57856093     ZBoe    T    C        0      0        2 
  16 chr16_57856093     ZGre    T    C        0      0        2 
  16 chr16_57856093     ZHar    T    C        0      0        2 
  16 chr16_57856093   Sample    T    C        0      0        2 
  16 chr16_57861296     AAsi    G    T        0      0        2 
  16 chr16_57861296     AKia    G    T        0      0        2 
  16 chr16_57861296     AOna    G    T        0      0        2 
  16 chr16_57861296     ASom    G    T        0      0        2 
  16 chr16_57861296     HCab    G    T        0      0        2 
  16 chr16_57861296     HPrz    G    T        0      0        2 
  16 chr16_57861296     ZBoe    G    T      0.5      1        2 
  16 chr16_57861296     ZGre    G    T        0      0        2 
  16 chr16_57861296     ZHar    G    T        0      0        2 
  16 chr16_57861296   Sample    G    T        0      0        2 
  16 chr16_57861389     AAsi    G    A        0      0        2 
  16 chr16_57861389     AKia    G    A        0      0        2 
  16 chr16_57861389     AOna    G    A        0      0        2 
  16 chr16_57861389     ASom    G    A        0      0        2 
  16 chr16_57861389     HCab    G    A      0.5      1        2 
  16 chr16_57861389     HPrz    G    A        0      0        2 
  16 chr16_57861389     ZBoe    G    A        0      0        2 
  16 chr16_57861389     ZGre    G    A        0      0        2 
  16 chr16_57861389     ZHar    G    A        0      0        2 
  16 chr16_57861389   Sample    G    A        0      0        2 
  16 chr16_57866280     AAsi    C    T        0      0        2 
  16 chr16_57866280     AKia    C    T        0      0        2 
  16 chr16_57866280     AOna    C    T        0      0        2 
  16 chr16_57866280     ASom    C    T        0      0        2 
  16 chr16_57866280     HCab    C    T        0      0        2 
  16 chr16_57866280     HPrz    C    T        0      0        2 
  16 chr16_57866280     ZBoe    C    T        0      0        2 
  16 chr16_57866280     ZGre    C    T        1      2        2 
  16 chr16_57866280     ZHar    C    T        0      0        2 
  16 chr16_57866280   Sample    C    T        0      0        2 
  16 chr16_57872107     AAsi    C    G        0      0        2 
  16 chr16_57872107     AKia    C    G        0      0        2 
  16 chr16_57872107     AOna    C    G        0      0        2 
  16 chr16_57872107     ASom    C    G        0      0        2 
  16 chr16_57872107     HCab    C    G        1      2        2 
  16 chr16_57872107     HPrz    C    G        1      2        2 
  16 chr16_57872107     ZBoe    C    G        0      0        2 
  16 chr16_57872107     ZGre    C    G        0      0        2 
  16 chr16_57872107     ZHar    C    G        0      0        2 
  16 chr16_57872107   Sample    C    G        0      0        2 
  16 chr16_57875997     AAsi    G    A        0      0        2 
  16 chr16_57875997     AKia    G    A        0      0        2 
  16 chr16_57875997     AOna    G    A        0      0        2 
  16 chr16_57875997     ASom    G    A        1      2        2 
  16 chr16_57875997     HCab    G    A        0      0        2 
  16 chr16_57875997     HPrz    G    A        0      0        2 
  16 chr16_57875997     ZBoe    G    A        0      0        2 
  16 chr16_57875997     ZGre    G    A        0      0        2 
  16 chr16_57875997     ZHar    G    A        0      0        2 
  16 chr16_57875997   Sample    G    A        0      0        2 
  16 chr16_57879612     AAsi    C    G        0      0        2 
  16 chr16_57879612     AKia    C    G        0      0        2 
  16 chr16_57879612     AOna    C    G        0      0        2 
  16 chr16_57879612     ASom    C    G        0      0        2 
  16 chr16_57879612     HCab    C    G        0      0        2 
  16 chr16_57879612     HPrz    C    G        0      0        2 
  16 chr16_57879612     ZBoe    C    G      0.5      1        2 
  16 chr16_57879612     ZGre    C    G        0      0        2 
  16 chr16_57879612     ZHar    C    G        0      0        2 
  16 chr16_57879612   Sample    C    G        0      0        2 
  16 chr16_57884898     AAsi    C    G        0      0        2 
  16 chr16_57884898     AKia    C    G        0      0        2 
  16 chr16_57884898     AOna    C    G        0      0        2 
  16 chr16_57884898     ASom    C    G        0      0        2 
  16 chr16_57884898     HCab    C    G        0      0        2 
  16 chr16_57884898     HPrz    C    G        0      0        2 
  16 chr16_57884898     ZBoe    C    G        1      2        2 
  16 chr16_57884898     ZGre    C    G        0      0        2 
  16 chr16_57884898     ZHar    C    G        0      0        2 
  16 chr16_57884898   Sample    C    G        0      0        2 
  16 chr16_57885442     AAsi    C    T        0      0        2 
  16 chr16_57885442     AKia    C    T        0      0        2 
  16 chr16_57885442     AOna    C    T        0      0        2 
  16 chr16_57885442     ASom    C    T      0.5      1        2 
  16 chr16_57885442     HCab    C    T        0      0        2 
  16 chr16_57885442     HPrz    C    T        0      0        2 
  16 chr16_57885442     ZBoe    C    T        0      0        2 
  16 chr16_57885442     ZGre    C    T        0      0        2 
  16 chr16_57885442     ZHar    C    T        0      0        2 
  16 chr16_57885442   Sample    C    T        0      0        2 
  16 chr16_57890189     AAsi    T    C        0      0        2 
  16 chr16_57890189     AKia    T    C        0      0        2 
  16 chr16_57890189     AOna    T    C        0      0        2 
  16 chr16_57890189     ASom    T    C        0      0        2 
  16 chr16_57890189     HCab    T    C        0      0        2 
  16 chr16_57890189     HPrz    T    C      0.5      1        2 
  16 chr16_57890189     ZBoe    T    C        0      0        2 
  16 chr16_57890189     ZGre    T    C        0      0        2 
  16 chr16_57890189     ZHar    T    C        0      0        2 
  16 chr16_57890189   Sample    T    C        0      0        2 
  16 chr16_57894422     AAsi    T    C        0      0        2 
  16 chr16_57894422     AKia    T    C      0.5      1        2 
  16 chr16_57894422     AOna    T    C        0      0        2 
  16 chr16_57894422     ASom    T    C        0      0        2 
  16 chr16_57894422     HCab    T    C        0      0        2 
  16 chr16_57894422     HPrz    T    C        0      0        2 
  16 chr16_57894422     ZBoe    T    C        0      0        2 
  16 chr16_57894422     ZGre    T    C        0      0        2 
  16 chr16_57894422     ZHar    T    C        0      0        2 
  16 chr16_57894422   Sample    T    C        0      0        2 
  16 chr16_57899567     AAsi    G    A        0      0        2 
  16 chr16_57899567     AKia    G    A      0.5      1        2 
  16 chr16_57899567     AOna    G    A      0.5      1        2 
  16 chr16_57899567     ASom    G    A        0      0        2 
  16 chr16_57899567     HCab    G    A        0      0        2 
  16 chr16_57899567     HPrz    G    A        0      0        2 
  16 chr16_57899567     ZBoe    G    A        0      0        2 
  16 chr16_57899567     ZGre    G    A        0      0        2 
  16 chr16_57899567     ZHar    G    A        0      0        2 
  16 chr16_57899567   Sample    G    A        0      0        2 
  16 chr16_57905041     AAsi    C    T        0      0        2 
  16 chr16_57905041     AKia    C    T        0      0        2 
  16 chr16_57905041     AOna    C    T        0      0        2 
  16 chr16_57905041     ASom    C    T        0      0        2 
  16 chr16_57905041     HCab    C    T        1      2        2 
  16 chr16_57905041     HPrz    C    T        1      2        2 
  16 chr16_57905041     ZBoe    C    T        0      0        2 
  16 chr16_57905041     ZGre    C    T        0      0        2 
  16 chr16_57905041     ZHar    C    T        0      0        2 
  16 chr16_57905041   Sample    C    T        0      0        2 
  16 chr16_57906341     AAsi    T    C        0      0        2 
  16 chr16_57906341     AKia    T    C        1      2        2 
  16 chr16_57906341     AOna    T    C        1      2        2 
  16 chr16_57906341     ASom    T    C        0      0        2 
  16 chr16_57906341     HCab    T    C        0      0        2 
  16 chr16_57906341     HPrz    T    C        0      0        2 
  16 chr16_57906341     ZBoe    T    C        0      0        2 
  16 chr16_57906341     ZGre    T    C        0      0        2 
  16 chr16_57906341     ZHar    T    C        0      0        2 
  16 chr16_57906341   Sample    T    C        0      0        2 
  16 chr16_57909087     AAsi    G    A        0      0        2 
  16 chr16_57909087     AKia    G    A        0      0        2 
  16 chr16_57909087     AOna    G    A        0      0        2 
  16 chr16_57909087     ASom    G    A        0      0        2 
  16 chr16_57909087     HCab    G    A        1      2        2 
  16 chr16_57909087     HPrz    G    A        1      2        2 
  16 chr16_57909087     ZBoe    G    A        0      0        2 
  16 chr16_57909087     ZGre    G    A        0      0        2 
  16 chr16_57909087     ZHar    G    A        0      0        2 
  16 chr16_57909087   Sample    G    A        0      0        2 
  16 chr16_57923878     AAsi    C    T        0      0        2 
  16 chr16_57923878     AKia    C    T        0      0        2 
  16 chr16_57923878     AOna    C    T      0.5      1        2 
  16 chr16_57923878     ASom    C    T        0      0        2 
  16 chr16_57923878     HCab    C    T        0      0        2 
  16 chr16_57923878     HPrz    C    T        0      0        2 
  16 chr16_57923878     ZBoe    C    T        0      0        2 
  16 chr16_57923878     ZGre    C    T        0      0        2 
  16 chr16_57923878     ZHar    C    T        0      0        2 
  16 chr16_57923878   Sample    C    T        0      0        2 
  16 chr16_57925113     AAsi    G    C        0      0        2 
  16 chr16_57925113     AKia    G    C        0      0        2 
  16 chr16_57925113     AOna    G    C        0      0        2 
  16 chr16_57925113     ASom    G    C      0.5      1        2 
  16 chr16_57925113     HCab    G    C        0      0        2 
  16 chr16_57925113     HPrz    G    C        0      0        2 
  16 chr16_57925113     ZBoe    G    C        0      0        2 
  16 chr16_57925113     ZGre    G    C        0      0        2 
  16 chr16_57925113     ZHar    G    C        0      0        2 
  16 chr16_57925113   Sample    G    C        0      0        2 
  16 chr16_57926225     AAsi    T    C        0      0        2 
  16 chr16_57926225     AKia    T    C        0      0        2 
  16 chr16_57926225     AOna    T    C        0      0        2 
  16 chr16_57926225     ASom    T    C      0.5      1        2 
  16 chr16_57926225     HCab    T    C        0      0        2 
  16 chr16_57926225     HPrz    T    C        0      0        2 
  16 chr16_57926225     ZBoe    T    C        0      0        2 
  16 chr16_57926225     ZGre    T    C        0      0        2 
  16 chr16_57926225     ZHar    T    C        0      0        2 
  16 chr16_57926225   Sample    T    C        0      0        2 
  16 chr16_57936599     AAsi    C    T        0      0        2 
  16 chr16_57936599     AKia    C    T        0      0        2 
  16 chr16_57936599     AOna    C    T        0      0        2 
  16 chr16_57936599     ASom    C    T        0      0        2 
  16 chr16_57936599     HCab    C    T        1      2        2 
  16 chr16_57936599     HPrz    C    T        1      2        2 
  16 chr16_57936599     ZBoe    C    T        0      0        2 
  16 chr16_57936599     ZGre    C    T        0      0        2 
  16 chr16_57936599     ZHar    C    T        0      0        2 
  16 chr16_57936599   Sample    C    T        0      0        2 
  16 chr16_57941030     AAsi    A    T        0      0        2 
  16 chr16_57941030     AKia    A    T        0      0        2 
  16 chr16_57941030     AOna    A    T        0      0        2 
  16 chr16_57941030     ASom    A    T        0      0        2 
  16 chr16_57941030     HCab    A    T        0      0        2 
  16 chr16_57941030     HPrz    A    T        0      0        2 
  16 chr16_57941030     ZBoe    A    T        0      0        2 
  16 chr16_57941030     ZGre    A    T        1      2        2 
  16 chr16_57941030     ZHar    A    T        0      0        2 
  16 chr16_57941030   Sample    A    T        0      0        2 
  16 chr16_57947717     AAsi    G    A        0      0        2 
  16 chr16_57947717     AKia    G    A        0      0        2 
  16 chr16_57947717     AOna    G    A        0      0        2 
  16 chr16_57947717     ASom    G    A        0      0        2 
  16 chr16_57947717     HCab    G    A        0      0        2 
  16 chr16_57947717     HPrz    G    A        0      0        2 
  16 chr16_57947717     ZBoe    G    A      0.5      1        2 
  16 chr16_57947717     ZGre    G    A        0      0        2 
  16 chr16_57947717     ZHar    G    A        0      0        2 
  16 chr16_57947717   Sample    G    A        0      0        2 
  16 chr16_57952654     AAsi    G    T        0      0        2 
  16 chr16_57952654     AKia    G    T        0      0        2 
  16 chr16_57952654     AOna    G    T        0      0        2 
  16 chr16_57952654     ASom    G    T        0      0        2 
  16 chr16_57952654     HCab    G    T        1      2        2 
  16 chr16_57952654     HPrz    G    T        1      2        2 
  16 chr16_57952654     ZBoe    G    T        0      0        2 
  16 chr16_57952654     ZGre    G    T        0      0        2 
  16 chr16_57952654     ZHar    G    T        0      0        2 
  16 chr16_57952654   Sample    G    T        0      0        2 
  16 chr16_57959662     AAsi    A    T        0      0        2 
  16 chr16_57959662     AKia    A    T        0      0        2 
  16 chr16_57959662     AOna    A    T        0      0        2 
  16 chr16_57959662     ASom    A    T        0      0        2 
  16 chr16_57959662     HCab    A    T      0.5      1        2 
  16 chr16_57959662     HPrz    A    T        0      0        2 
  16 chr16_57959662     ZBoe    A    T        0      0        2 
  16 chr16_57959662     ZGre    A    T        0      0        2 
  16 chr16_57959662     ZHar    A    T        0      0        2 
  16 chr16_57959662   Sample    A    T        0      0        2 
  16 chr16_57963715     AAsi    A    G        0      0        2 
  16 chr16_57963715     AKia    A    G        0      0        2 
  16 chr16_57963715     AOna    A    G        0      0        2 
  16 chr16_57963715     ASom    A    G        0      0        2 
  16 chr16_57963715     HCab    A    G        0      0        2 
  16 chr16_57963715     HPrz    A    G        0      0        2 
  16 chr16_57963715     ZBoe    A    G        1      2        2 
  16 chr16_57963715     ZGre    A    G        1      2        2 
  16 chr16_57963715     ZHar    A    G        1      2        2 
  16 chr16_57963715   Sample    A    G        0      0        2 
  16 chr16_57970251     AAsi    G    T        0      0        2 
  16 chr16_57970251     AKia    G    T        0      0        2 
  16 chr16_57970251     AOna    G    T        0      0        2 
  16 chr16_57970251     ASom    G    T        0      0        2 
  16 chr16_57970251     HCab    G    T        0      0        2 
  16 chr16_57970251     HPrz    G    T        0      0        2 
  16 chr16_57970251     ZBoe    G    T        0      0        2 
  16 chr16_57970251     ZGre    G    T        0      0        2 
  16 chr16_57970251     ZHar    G    T        1      2        2 
  16 chr16_57970251   Sample    G    T        0      0        2 
  16 chr16_57971625     AAsi    T    C        0      0        2 
  16 chr16_57971625     AKia    T    C        0      0        2 
  16 chr16_57971625     AOna    T    C        0      0        2 
  16 chr16_57971625     ASom    T    C        0      0        2 
  16 chr16_57971625     HCab    T    C        0      0        2 
  16 chr16_57971625     HPrz    T    C        0      0        2 
  16 chr16_57971625     ZBoe    T    C      0.5      1        2 
  16 chr16_57971625     ZGre    T    C        0      0        2 
  16 chr16_57971625     ZHar    T    C        0      0        2 
  16 chr16_57971625   Sample    T    C        0      0        2 
  16 chr16_57972012     AAsi    A    G        0      0        2 
  16 chr16_57972012     AKia    A    G        0      0        2 
  16 chr16_57972012     AOna    A    G      0.5      1        2 
  16 chr16_57972012     ASom    A    G        0      0        2 
  16 chr16_57972012     HCab    A    G        0      0        2 
  16 chr16_57972012     HPrz    A    G        0      0        2 
  16 chr16_57972012     ZBoe    A    G        0      0        2 
  16 chr16_57972012     ZGre    A    G        0      0        2 
  16 chr16_57972012     ZHar    A    G        0      0        2 
  16 chr16_57972012   Sample    A    G        0      0        2 
  16 chr16_57976089     AAsi    C    T        0      0        2 
  16 chr16_57976089     AKia    C    T        1      2        2 
  16 chr16_57976089     AOna    C    T        1      2        2 
  16 chr16_57976089     ASom    C    T        0      0        2 
  16 chr16_57976089     HCab    C    T        0      0        2 
  16 chr16_57976089     HPrz    C    T        0      0        2 
  16 chr16_57976089     ZBoe    C    T        0      0        2 
  16 chr16_57976089     ZGre    C    T        0      0        2 
  16 chr16_57976089     ZHar    C    T        0      0        2 
  16 chr16_57976089   Sample    C    T        0      0        2 
  16 chr16_57981087     AAsi    A    C        0      0        2 
  16 chr16_57981087     AKia    A    C        0      0        2 
  16 chr16_57981087     AOna    A    C        0      0        2 
  16 chr16_57981087     ASom    A    C        0      0        2 
  16 chr16_57981087     HCab    A    C        1      2        2 
  16 chr16_57981087     HPrz    A    C        1      2        2 
  16 chr16_57981087     ZBoe    A    C        0      0        2 
  16 chr16_57981087     ZGre    A    C        0      0        2 
  16 chr16_57981087     ZHar    A    C        0      0        2 
  16 chr16_57981087   Sample    A    C        0      0        2 
  16 chr16_57989497     AAsi    G    T        0      0        2 
  16 chr16_57989497     AKia    G    T        0      0        2 
  16 chr16_57989497     AOna    G    T        0      0        2 
  16 chr16_57989497     ASom    G    T        0      0        2 
  16 chr16_57989497     HCab    G    T        1      2        2 
  16 chr16_57989497     HPrz    G    T        1      2        2 
  16 chr16_57989497     ZBoe    G    T        0      0        2 
  16 chr16_57989497     ZGre    G    T        0      0        2 
  16 chr16_57989497     ZHar    G    T        0      0        2 
  16 chr16_57989497   Sample    G    T        0      0        2 
  16 chr16_57990284     AAsi    A    C        0      0        2 
  16 chr16_57990284     AKia    A    C        0      0        2 
  16 chr16_57990284     AOna    A    C        0      0        2 
  16 chr16_57990284     ASom    A    C        0      0        2 
  16 chr16_57990284     HCab    A    C        0      0        2 
  16 chr16_57990284     HPrz    A    C        0      0        2 
  16 chr16_57990284     ZBoe    A    C      0.5      1        2 
  16 chr16_57990284     ZGre    A    C        0      0        2 
  16 chr16_57990284     ZHar    A    C        0      0        2 
  16 chr16_57990284   Sample    A    C        0      0        2 
  16 chr16_57992357     AAsi    T    C        0      0        2 
  16 chr16_57992357     AKia    T    C        0      0        2 
  16 chr16_57992357     AOna    T    C        0      0        2 
  16 chr16_57992357     ASom    T    C        0      0        2 
  16 chr16_57992357     HCab    T    C        1      2        2 
  16 chr16_57992357     HPrz    T    C        1      2        2 
  16 chr16_57992357     ZBoe    T    C        0      0        2 
  16 chr16_57992357     ZGre    T    C        0      0        2 
  16 chr16_57992357     ZHar    T    C        0      0        2 
  16 chr16_57992357   Sample    T    C        0      0        2 
  16 chr16_57995811     AAsi    C    T        0      0        2 
  16 chr16_57995811     AKia    C    T        0      0        2 
  16 chr16_57995811     AOna    C    T        0      0        2 
  16 chr16_57995811     ASom    C    T        0      0        2 
  16 chr16_57995811     HCab    C    T        1      2        2 
  16 chr16_57995811     HPrz    C    T        1      2        2 
  16 chr16_57995811     ZBoe    C    T        0      0        2 
  16 chr16_57995811     ZGre    C    T        0      0        2 
  16 chr16_57995811     ZHar    C    T        0      0        2 
  16 chr16_57995811   Sample    C    T        0      0        2 
  16 chr16_58005057     AAsi    G    C        0      0        2 
  16 chr16_58005057     AKia    G    C        0      0        2 
  16 chr16_58005057     AOna    G    C        0      0        2 
  16 chr16_58005057     ASom    G    C        0      0        2 
  16 chr16_58005057     HCab    G    C        1      2        2 
  16 chr16_58005057     HPrz    G    C        1      2        2 
  16 chr16_58005057     ZBoe    G    C        0      0        2 
  16 chr16_58005057     ZGre    G    C        0      0        2 
  16 chr16_58005057     ZHar    G    C        0      0        2 
  16 chr16_58005057   Sample    G    C        0      0        2 
  16 chr16_58007786     AAsi    A    G        0      0        2 
  16 chr16_58007786     AKia    A    G        0      0        2 
  16 chr16_58007786     AOna    A    G        0      0        2 
  16 chr16_58007786     ASom    A    G        0      0        2 
  16 chr16_58007786     HCab    A    G        0      0        2 
  16 chr16_58007786     HPrz    A    G        0      0        2 
  16 chr16_58007786     ZBoe    A    G        0      0        2 
  16 chr16_58007786     ZGre    A    G        0      0        2 
  16 chr16_58007786     ZHar    A    G      0.5      1        2 
  16 chr16_58007786   Sample    A    G        0      0        2 
  16 chr16_58009964     AAsi    C    T        0      0        2 
  16 chr16_58009964     AKia    C    T        0      0        2 
  16 chr16_58009964     AOna    C    T        0      0        2 
  16 chr16_58009964     ASom    C    T        0      0        2 
  16 chr16_58009964     HCab    C    T        0      0        2 
  16 chr16_58009964     HPrz    C    T        0      0        2 
  16 chr16_58009964     ZBoe    C    T        1      2        2 
  16 chr16_58009964     ZGre    C    T        0      0        2 
  16 chr16_58009964     ZHar    C    T        0      0        2 
  16 chr16_58009964   Sample    C    T        0      0        2 
  16 chr16_58020283     AAsi    A    C        0      0        2 
  16 chr16_58020283     AKia    A    C        1      2        2 
  16 chr16_58020283     AOna    A    C        1      2        2 
  16 chr16_58020283     ASom    A    C        0      0        2 
  16 chr16_58020283     HCab    A    C        0      0        2 
  16 chr16_58020283     HPrz    A    C        0      0        2 
  16 chr16_58020283     ZBoe    A    C        0      0        2 
  16 chr16_58020283     ZGre    A    C        0      0        2 
  16 chr16_58020283     ZHar    A    C        0      0        2 
  16 chr16_58020283   Sample    A    C        0      0        2 
  16 chr16_58021418     AAsi    G    T        0      0        2 
  16 chr16_58021418     AKia    G    T        0      0        2 
  16 chr16_58021418     AOna    G    T        0      0        2 
  16 chr16_58021418     ASom    G    T        0      0        2 
  16 chr16_58021418     HCab    G    T      0.5      1        2 
  16 chr16_58021418     HPrz    G    T        0      0        2 
  16 chr16_58021418     ZBoe    G    T        0      0        2 
  16 chr16_58021418     ZGre    G    T        0      0        2 
  16 chr16_58021418     ZHar    G    T        0      0        2 
  16 chr16_58021418   Sample    G    T        0      0        2 
  16 chr16_58038266     AAsi    G    A        0      0        2 
  16 chr16_58038266     AKia    G    A        0      0        2 
  16 chr16_58038266     AOna    G    A        0      0        2 
  16 chr16_58038266     ASom    G    A        0      0        2 
  16 chr16_58038266     HCab    G    A        0      0        2 
  16 chr16_58038266     HPrz    G    A        0      0        2 
  16 chr16_58038266     ZBoe    G    A        0      0        2 
  16 chr16_58038266     ZGre    G    A        1      2        2 
  16 chr16_58038266     ZHar    G    A        0      0        2 
  16 chr16_58038266   Sample    G    A        0      0        2 
  16 chr16_58041186     AAsi    C    T        0      0        2 
  16 chr16_58041186     AKia    C    T        0      0        2 
  16 chr16_58041186     AOna    C    T        0      0        2 
  16 chr16_58041186     ASom    C    T      0.5      1        2 
  16 chr16_58041186     HCab    C    T        0      0        2 
  16 chr16_58041186     HPrz    C    T        0      0        2 
  16 chr16_58041186     ZBoe    C    T        0      0        2 
  16 chr16_58041186     ZGre    C    T        0      0        2 
  16 chr16_58041186     ZHar    C    T        0      0        2 
  16 chr16_58041186   Sample    C    T        0      0        2 
  16 chr16_58049243     AAsi    A    C        0      0        2 
  16 chr16_58049243     AKia    A    C        0      0        2 
  16 chr16_58049243     AOna    A    C        0      0        2 
  16 chr16_58049243     ASom    A    C        0      0        2 
  16 chr16_58049243     HCab    A    C        0      0        2 
  16 chr16_58049243     HPrz    A    C        0      0        2 
  16 chr16_58049243     ZBoe    A    C      0.5      1        2 
  16 chr16_58049243     ZGre    A    C        0      0        2 
  16 chr16_58049243     ZHar    A    C        0      0        2 
  16 chr16_58049243   Sample    A    C        0      0        2 
  16 chr16_58056680     AAsi    C    T        0      0        2 
  16 chr16_58056680     AKia    C    T        0      0        2 
  16 chr16_58056680     AOna    C    T        0      0        2 
  16 chr16_58056680     ASom    C    T        0      0        2 
  16 chr16_58056680     HCab    C    T      0.5      1        2 
  16 chr16_58056680     HPrz    C    T        1      2        2 
  16 chr16_58056680     ZBoe    C    T        0      0        2 
  16 chr16_58056680     ZGre    C    T        0      0        2 
  16 chr16_58056680     ZHar    C    T        0      0        2 
  16 chr16_58056680   Sample    C    T        0      0        2 
  16 chr16_58060646     AAsi    T    C        0      0        2 
  16 chr16_58060646     AKia    T    C        0      0        2 
  16 chr16_58060646     AOna    T    C        0      0        2 
  16 chr16_58060646     ASom    T    C        0      0        2 
  16 chr16_58060646     HCab    T    C      0.5      1        2 
  16 chr16_58060646     HPrz    T    C        0      0        2 
  16 chr16_58060646     ZBoe    T    C        0      0        2 
  16 chr16_58060646     ZGre    T    C        0      0        2 
  16 chr16_58060646     ZHar    T    C        0      0        2 
  16 chr16_58060646   Sample    T    C        0      0        2 
  16 chr16_58061356     AAsi    G    T        0      0        2 
  16 chr16_58061356     AKia    G    T        0      0        2 
  16 chr16_58061356     AOna    G    T        0      0        2 
  16 chr16_58061356     ASom    G    T        0      0        2 
  16 chr16_58061356     HCab    G    T        1      2        2 
  16 chr16_58061356     HPrz    G    T        1      2        2 
  16 chr16_58061356     ZBoe    G    T        0      0        2 
  16 chr16_58061356     ZGre    G    T        0      0        2 
  16 chr16_58061356     ZHar    G    T        0      0        2 
  16 chr16_58061356   Sample    G    T        0      0        2 
  16 chr16_58063259     AAsi    T    C        0      0        2 
  16 chr16_58063259     AKia    T    C        0      0        2 
  16 chr16_58063259     AOna    T    C      0.5      1        2 
  16 chr16_58063259     ASom    T    C        0      0        2 
  16 chr16_58063259     HCab    T    C        0      0        2 
  16 chr16_58063259     HPrz    T    C        0      0        2 
  16 chr16_58063259     ZBoe    T    C        0      0        2 
  16 chr16_58063259     ZGre    T    C        0      0        2 
  16 chr16_58063259     ZHar    T    C        0      0        2 
  16 chr16_58063259   Sample    T    C        0      0        2 
  16 chr16_58066879     AAsi    G    A        1      2        2 
  16 chr16_58066879     AKia    G    A        0      0        2 
  16 chr16_58066879     AOna    G    A        0      0        2 
  16 chr16_58066879     ASom    G    A        1      2        2 
  16 chr16_58066879     HCab    G    A        1      2        2 
  16 chr16_58066879     HPrz    G    A        1      2        2 
  16 chr16_58066879     ZBoe    G    A        0      0        2 
  16 chr16_58066879     ZGre    G    A        0      0        2 
  16 chr16_58066879     ZHar    G    A        0      0        2 
  16 chr16_58066879   Sample    G    A        1      2        2 
  16 chr16_58082710     AAsi    T    C        1      2        2 
  16 chr16_58082710     AKia    T    C        0      0        2 
  16 chr16_58082710     AOna    T    C        0      0        2 
  16 chr16_58082710     ASom    T    C        1      2        2 
  16 chr16_58082710     HCab    T    C        0      0        2 
  16 chr16_58082710     HPrz    T    C        0      0        2 
  16 chr16_58082710     ZBoe    T    C        0      0        2 
  16 chr16_58082710     ZGre    T    C        0      0        2 
  16 chr16_58082710     ZHar    T    C        0      0        2 
  16 chr16_58082710   Sample    T    C        1      2        2 
  16 chr16_58091700     AAsi    T    C        0      0        2 
  16 chr16_58091700     AKia    T    C        0      0        2 
  16 chr16_58091700     AOna    T    C        0      0        2 
  16 chr16_58091700     ASom    T    C        0      0        2 
  16 chr16_58091700     HCab    T    C        1      2        2 
  16 chr16_58091700     HPrz    T    C      0.5      1        2 
  16 chr16_58091700     ZBoe    T    C        0      0        2 
  16 chr16_58091700     ZGre    T    C        0      0        2 
  16 chr16_58091700     ZHar    T    C        0      0        2 
  16 chr16_58091700   Sample    T    C        0      0        2 
  16 chr16_58094624     AAsi    C    T        0      0        2 
  16 chr16_58094624     AKia    C    T        0      0        2 
  16 chr16_58094624     AOna    C    T        0      0        2 
  16 chr16_58094624     ASom    C    T        0      0        2 
  16 chr16_58094624     HCab    C    T        0      0        2 
  16 chr16_58094624     HPrz    C    T        0      0        2 
  16 chr16_58094624     ZBoe    C    T        1      2        2 
  16 chr16_58094624     ZGre    C    T        1      2        2 
  16 chr16_58094624     ZHar    C    T        1      2        2 
  16 chr16_58094624   Sample    C    T        0      0        2 
  16 chr16_58098768     AAsi    G    A        0      0        2 
  16 chr16_58098768     AKia    G    A        0      0        2 
  16 chr16_58098768     AOna    G    A        0      0        2 
  16 chr16_58098768     ASom    G    A        0      0        2 
  16 chr16_58098768     HCab    G    A        0      0        2 
  16 chr16_58098768     HPrz    G    A        0      0        2 
  16 chr16_58098768     ZBoe    G    A      0.5      1        2 
  16 chr16_58098768     ZGre    G    A        0      0        2 
  16 chr16_58098768     ZHar    G    A        0      0        2 
  16 chr16_58098768   Sample    G    A        0      0        2 
  16 chr16_58111437     AAsi    T    C        0      0        2 
  16 chr16_58111437     AKia    T    C        0      0        2 
  16 chr16_58111437     AOna    T    C        0      0        2 
  16 chr16_58111437     ASom    T    C        0      0        2 
  16 chr16_58111437     HCab    T    C        1      2        2 
  16 chr16_58111437     HPrz    T    C        1      2        2 
  16 chr16_58111437     ZBoe    T    C        0      0        2 
  16 chr16_58111437     ZGre    T    C        0      0        2 
  16 chr16_58111437     ZHar    T    C        0      0        2 
  16 chr16_58111437   Sample    T    C        0      0        2 
  16 chr16_58113021     AAsi    A    G        0      0        2 
  16 chr16_58113021     AKia    A    G        0      0        2 
  16 chr16_58113021     AOna    A    G        0      0        2 
  16 chr16_58113021     ASom    A    G        0      0        2 
  16 chr16_58113021     HCab    A    G      0.5      1        2 
  16 chr16_58113021     HPrz    A    G        0      0        2 
  16 chr16_58113021     ZBoe    A    G        0      0        2 
  16 chr16_58113021     ZGre    A    G        0      0        2 
  16 chr16_58113021     ZHar    A    G        0      0        2 
  16 chr16_58113021   Sample    A    G        0      0        2 
  16 chr16_58116101     AAsi    A    C        0      0        2 
  16 chr16_58116101     AKia    A    C      0.5      1        2 
  16 chr16_58116101     AOna    A    C        0      0        2 
  16 chr16_58116101     ASom    A    C        0      0        2 
  16 chr16_58116101     HCab    A    C        0      0        2 
  16 chr16_58116101     HPrz    A    C        0      0        2 
  16 chr16_58116101     ZBoe    A    C        0      0        2 
  16 chr16_58116101     ZGre    A    C        0      0        2 
  16 chr16_58116101     ZHar    A    C        0      0        2 
  16 chr16_58116101   Sample    A    C        0      0        2 
  16 chr16_58116750     AAsi    G    A        0      0        2 
  16 chr16_58116750     AKia    G    A        1      2        2 
  16 chr16_58116750     AOna    G    A        0      0        2 
  16 chr16_58116750     ASom    G    A        0      0        2 
  16 chr16_58116750     HCab    G    A        0      0        2 
  16 chr16_58116750     HPrz    G    A        0      0        2 
  16 chr16_58116750     ZBoe    G    A        0      0        2 
  16 chr16_58116750     ZGre    G    A        0      0        2 
  16 chr16_58116750     ZHar    G    A        0      0        2 
  16 chr16_58116750   Sample    G    A        0      0        2 
  16 chr16_58122311     AAsi    C    G        0      0        2 
  16 chr16_58122311     AKia    C    G        0      0        2 
  16 chr16_58122311     AOna    C    G      0.5      1        2 
  16 chr16_58122311     ASom    C    G        0      0        2 
  16 chr16_58122311     HCab    C    G        0      0        2 
  16 chr16_58122311     HPrz    C    G        0      0        2 
  16 chr16_58122311     ZBoe    C    G        0      0        2 
  16 chr16_58122311     ZGre    C    G        0      0        2 
  16 chr16_58122311     ZHar    C    G        0      0        2 
  16 chr16_58122311   Sample    C    G        0      0        2 
  16 chr16_58128503     AAsi    T    C        0      0        2 
  16 chr16_58128503     AKia    T    C        0      0        2 
  16 chr16_58128503     AOna    T    C        0      0        2 
  16 chr16_58128503     ASom    T    C        0      0        2 
  16 chr16_58128503     HCab    T    C        0      0        2 
  16 chr16_58128503     HPrz    T    C      0.5      1        2 
  16 chr16_58128503     ZBoe    T    C        0      0        2 
  16 chr16_58128503     ZGre    T    C        0      0        2 
  16 chr16_58128503     ZHar    T    C        0      0        2 
  16 chr16_58128503   Sample    T    C        0      0        2 
  16 chr16_58133996     AAsi    T    C        0      0        2 
  16 chr16_58133996     AKia    T    C        0      0        2 
  16 chr16_58133996     AOna    T    C      0.5      1        2 
  16 chr16_58133996     ASom    T    C        0      0        2 
  16 chr16_58133996     HCab    T    C        0      0        2 
  16 chr16_58133996     HPrz    T    C        0      0        2 
  16 chr16_58133996     ZBoe    T    C        1      2        2 
  16 chr16_58133996     ZGre    T    C        0      0        2 
  16 chr16_58133996     ZHar    T    C        0      0        2 
  16 chr16_58133996   Sample    T    C        0      0        2 
  16 chr16_58133998     AAsi    T    C      0.5      1        2 
  16 chr16_58133998     AKia    T    C        0      0        2 
  16 chr16_58133998     AOna    T    C        0      0        2 
  16 chr16_58133998     ASom    T    C        0      0        2 
  16 chr16_58133998     HCab    T    C        0      0        2 
  16 chr16_58133998     HPrz    T    C        0      0        2 
  16 chr16_58133998     ZBoe    T    C        0      0        2 
  16 chr16_58133998     ZGre    T    C        0      0        2 
  16 chr16_58133998     ZHar    T    C        0      0        2 
  16 chr16_58133998   Sample    T    C        1      2        2 
  16 chr16_58139494     AAsi    T    C        0      0        2 
  16 chr16_58139494     AKia    T    C        1      2        2 
  16 chr16_58139494     AOna    T    C        1      2        2 
  16 chr16_58139494     ASom    T    C        0      0        2 
  16 chr16_58139494     HCab    T    C        0      0        2 
  16 chr16_58139494     HPrz    T    C        0      0        2 
  16 chr16_58139494     ZBoe    T    C        0      0        2 
  16 chr16_58139494     ZGre    T    C        0      0        2 
  16 chr16_58139494     ZHar    T    C        0      0        2 
  16 chr16_58139494   Sample    T    C        0      0        2 
  16 chr16_58140057     AAsi    C    T      0.5      1        2 
  16 chr16_58140057     AKia    C    T        0      0        2 
  16 chr16_58140057     AOna    C    T        0      0        2 
  16 chr16_58140057     ASom    C    T        0      0        2 
  16 chr16_58140057     HCab    C    T        0      0        2 
  16 chr16_58140057     HPrz    C    T        0      0        2 
  16 chr16_58140057     ZBoe    C    T        0      0        2 
  16 chr16_58140057     ZGre    C    T        0      0        2 
  16 chr16_58140057     ZHar    C    T        0      0        2 
  16 chr16_58140057   Sample    C    T        0      0        2 
  16 chr16_58144489     AAsi    A    G        0      0        2 
  16 chr16_58144489     AKia    A    G        1      2        2 
  16 chr16_58144489     AOna    A    G        0      0        2 
  16 chr16_58144489     ASom    A    G        0      0        2 
  16 chr16_58144489     HCab    A    G        0      0        2 
  16 chr16_58144489     HPrz    A    G        0      0        2 
  16 chr16_58144489     ZBoe    A    G        0      0        2 
  16 chr16_58144489     ZGre    A    G        0      0        2 
  16 chr16_58144489     ZHar    A    G        0      0        2 
  16 chr16_58144489   Sample    A    G        0      0        2 
  16 chr16_58149009     AAsi    T    G        0      0        2 
  16 chr16_58149009     AKia    T    G        0      0        2 
  16 chr16_58149009     AOna    T    G        0      0        2 
  16 chr16_58149009     ASom    T    G        0      0        2 
  16 chr16_58149009     HCab    T    G        1      2        2 
  16 chr16_58149009     HPrz    T    G        1      2        2 
  16 chr16_58149009     ZBoe    T    G        0      0        2 
  16 chr16_58149009     ZGre    T    G        0      0        2 
  16 chr16_58149009     ZHar    T    G        0      0        2 
  16 chr16_58149009   Sample    T    G        0      0        2 
  16 chr16_58151966     AAsi    T    G        0      0        2 
  16 chr16_58151966     AKia    T    G        0      0        2 
  16 chr16_58151966     AOna    T    G        0      0        2 
  16 chr16_58151966     ASom    T    G      0.5      1        2 
  16 chr16_58151966     HCab    T    G        0      0        2 
  16 chr16_58151966     HPrz    T    G        0      0        2 
  16 chr16_58151966     ZBoe    T    G        0      0        2 
  16 chr16_58151966     ZGre    T    G        0      0        2 
  16 chr16_58151966     ZHar    T    G        0      0        2 
  16 chr16_58151966   Sample    T    G        0      0        2 
  16 chr16_58154458     AAsi    G    T        0      0        2 
  16 chr16_58154458     AKia    G    T        0      0        2 
  16 chr16_58154458     AOna    G    T        0      0        2 
  16 chr16_58154458     ASom    G    T        0      0        2 
  16 chr16_58154458     HCab    G    T      0.5      1        2 
  16 chr16_58154458     HPrz    G    T        1      2        2 
  16 chr16_58154458     ZBoe    G    T        0      0        2 
  16 chr16_58154458     ZGre    G    T        0      0        2 
  16 chr16_58154458     ZHar    G    T        0      0        2 
  16 chr16_58154458   Sample    G    T        0      0        2 
  16 chr16_58155210     AAsi    C    T        0      0        2 
  16 chr16_58155210     AKia    C    T        0      0        2 
  16 chr16_58155210     AOna    C    T        0      0        2 
  16 chr16_58155210     ASom    C    T        0      0        2 
  16 chr16_58155210     HCab    C    T      0.5      1        2 
  16 chr16_58155210     HPrz    C    T        0      0        2 
  16 chr16_58155210     ZBoe    C    T        0      0        2 
  16 chr16_58155210     ZGre    C    T        0      0        2 
  16 chr16_58155210     ZHar    C    T        0      0        2 
  16 chr16_58155210   Sample    C    T        0      0        2 
  16 chr16_58155479     AAsi    G    A        0      0        2 
  16 chr16_58155479     AKia    G    A        0      0        2 
  16 chr16_58155479     AOna    G    A        0      0        2 
  16 chr16_58155479     ASom    G    A        0      0        2 
  16 chr16_58155479     HCab    G    A        0      0        2 
  16 chr16_58155479     HPrz    G    A        0      0        2 
  16 chr16_58155479     ZBoe    G    A        0      0        2 
  16 chr16_58155479     ZGre    G    A      0.5      1        2 
  16 chr16_58155479     ZHar    G    A        0      0        2 
  16 chr16_58155479   Sample    G    A        0      0        2 
  16 chr16_58158686     AAsi    C    T        0      0        2 
  16 chr16_58158686     AKia    C    T        0      0        2 
  16 chr16_58158686     AOna    C    T        0      0        2 
  16 chr16_58158686     ASom    C    T        0      0        2 
  16 chr16_58158686     HCab    C    T        0      0        2 
  16 chr16_58158686     HPrz    C    T        0      0        2 
  16 chr16_58158686     ZBoe    C    T        1      2        2 
  16 chr16_58158686     ZGre    C    T        0      0        2 
  16 chr16_58158686     ZHar    C    T        0      0        2 
  16 chr16_58158686   Sample    C    T        0      0        2 
  16 chr16_58167240     AAsi    C    T        0      0        2 
  16 chr16_58167240     AKia    C    T        0      0        2 
  16 chr16_58167240     AOna    C    T        0      0        2 
  16 chr16_58167240     ASom    C    T        0      0        2 
  16 chr16_58167240     HCab    C    T        1      2        2 
  16 chr16_58167240     HPrz    C    T        1      2        2 
  16 chr16_58167240     ZBoe    C    T        0      0        2 
  16 chr16_58167240     ZGre    C    T        0      0        2 
  16 chr16_58167240     ZHar    C    T        0      0        2 
  16 chr16_58167240   Sample    C    T        0      0        2 
  16 chr16_58169203     AAsi    C    T        0      0        2 
  16 chr16_58169203     AKia    C    T        0      0        2 
  16 chr16_58169203     AOna    C    T        0      0        2 
  16 chr16_58169203     ASom    C    T        0      0        2 
  16 chr16_58169203     HCab    C    T        0      0        2 
  16 chr16_58169203     HPrz    C    T        0      0        2 
  16 chr16_58169203     ZBoe    C    T        0      0        2 
  16 chr16_58169203     ZGre    C    T      0.5      1        2 
  16 chr16_58169203     ZHar    C    T        0      0        2 
  16 chr16_58169203   Sample    C    T        0      0        2 
  16 chr16_58188424     AAsi    T    C      0.5      1        2 
  16 chr16_58188424     AKia    T    C        0      0        2 
  16 chr16_58188424     AOna    T    C        0      0        2 
  16 chr16_58188424     ASom    T    C      0.5      1        2 
  16 chr16_58188424     HCab    T    C        0      0        2 
  16 chr16_58188424     HPrz    T    C        0      0        2 
  16 chr16_58188424     ZBoe    T    C        0      0        2 
  16 chr16_58188424     ZGre    T    C        0      0        2 
  16 chr16_58188424     ZHar    T    C        0      0        2 
  16 chr16_58188424   Sample    T    C        0      0        2 
  16 chr16_58188786     AAsi    T    G        0      0        2 
  16 chr16_58188786     AKia    T    G        0      0        2 
  16 chr16_58188786     AOna    T    G      0.5      1        2 
  16 chr16_58188786     ASom    T    G        0      0        2 
  16 chr16_58188786     HCab    T    G        0      0        2 
  16 chr16_58188786     HPrz    T    G        0      0        2 
  16 chr16_58188786     ZBoe    T    G        0      0        2 
  16 chr16_58188786     ZGre    T    G        0      0        2 
  16 chr16_58188786     ZHar    T    G        0      0        2 
  16 chr16_58188786   Sample    T    G        0      0        2 
  16 chr16_58189277     AAsi    A    G        0      0        2 
  16 chr16_58189277     AKia    A    G        0      0        2 
  16 chr16_58189277     AOna    A    G        0      0        2 
  16 chr16_58189277     ASom    A    G        0      0        2 
  16 chr16_58189277     HCab    A    G      0.5      1        2 
  16 chr16_58189277     HPrz    A    G      0.5      1        2 
  16 chr16_58189277     ZBoe    A    G        0      0        2 
  16 chr16_58189277     ZGre    A    G        0      0        2 
  16 chr16_58189277     ZHar    A    G        0      0        2 
  16 chr16_58189277   Sample    A    G        0      0        2 
  16 chr16_58199142     AAsi    A    G        0      0        2 
  16 chr16_58199142     AKia    A    G        0      0        2 
  16 chr16_58199142     AOna    A    G      0.5      1        2 
  16 chr16_58199142     ASom    A    G        0      0        2 
  16 chr16_58199142     HCab    A    G        0      0        2 
  16 chr16_58199142     HPrz    A    G        0      0        2 
  16 chr16_58199142     ZBoe    A    G        1      2        2 
  16 chr16_58199142     ZGre    A    G        1      2        2 
  16 chr16_58199142     ZHar    A    G        1      2        2 
  16 chr16_58199142   Sample    A    G        0      0        2 
  16 chr16_58200024     AAsi    A    G        0      0        2 
  16 chr16_58200024     AKia    A    G        0      0        2 
  16 chr16_58200024     AOna    A    G        0      0        2 
  16 chr16_58200024     ASom    A    G        0      0        2 
  16 chr16_58200024     HCab    A    G        1      2        2 
  16 chr16_58200024     HPrz    A    G        1      2        2 
  16 chr16_58200024     ZBoe    A    G        0      0        2 
  16 chr16_58200024     ZGre    A    G        0      0        2 
  16 chr16_58200024     ZHar    A    G        0      0        2 
  16 chr16_58200024   Sample    A    G        0      0        2 
  16 chr16_58216690     AAsi    C    G        0      0        2 
  16 chr16_58216690     AKia    C    G        0      0        2 
  16 chr16_58216690     AOna    C    G        0      0        2 
  16 chr16_58216690     ASom    C    G        0      0        2 
  16 chr16_58216690     HCab    C    G        0      0        2 
  16 chr16_58216690     HPrz    C    G      0.5      1        2 
  16 chr16_58216690     ZBoe    C    G        0      0        2 
  16 chr16_58216690     ZGre    C    G        0      0        2 
  16 chr16_58216690     ZHar    C    G        0      0        2 
  16 chr16_58216690   Sample    C    G        0      0        2 
  16 chr16_58226177     AAsi    T    C        0      0        2 
  16 chr16_58226177     AKia    T    C        0      0        2 
  16 chr16_58226177     AOna    T    C        0      0        2 
  16 chr16_58226177     ASom    T    C      0.5      1        2 
  16 chr16_58226177     HCab    T    C        0      0        2 
  16 chr16_58226177     HPrz    T    C        0      0        2 
  16 chr16_58226177     ZBoe    T    C        0      0        2 
  16 chr16_58226177     ZGre    T    C        0      0        2 
  16 chr16_58226177     ZHar    T    C        0      0        2 
  16 chr16_58226177   Sample    T    C        0      0        2 
  16 chr16_58232676     AAsi    A    G        0      0        2 
  16 chr16_58232676     AKia    A    G        0      0        2 
  16 chr16_58232676     AOna    A    G        0      0        2 
  16 chr16_58232676     ASom    A    G        0      0        2 
  16 chr16_58232676     HCab    A    G        1      2        2 
  16 chr16_58232676     HPrz    A    G        1      2        2 
  16 chr16_58232676     ZBoe    A    G        0      0        2 
  16 chr16_58232676     ZGre    A    G        0      0        2 
  16 chr16_58232676     ZHar    A    G        0      0        2 
  16 chr16_58232676   Sample    A    G        0      0        2 
  16 chr16_58233715     AAsi    A    G        1      2        2 
  16 chr16_58233715     AKia    A    G        0      0        2 
  16 chr16_58233715     AOna    A    G        0      0        2 
  16 chr16_58233715     ASom    A    G        1      2        2 
  16 chr16_58233715     HCab    A    G        0      0        2 
  16 chr16_58233715     HPrz    A    G        0      0        2 
  16 chr16_58233715     ZBoe    A    G        0      0        2 
  16 chr16_58233715     ZGre    A    G        0      0        2 
  16 chr16_58233715     ZHar    A    G        0      0        2 
  16 chr16_58233715   Sample    A    G        1      2        2 
  16 chr16_58234787     AAsi    C    G      0.5      1        2 
  16 chr16_58234787     AKia    C    G        0      0        2 
  16 chr16_58234787     AOna    C    G        0      0        2 
  16 chr16_58234787     ASom    C    G        0      0        2 
  16 chr16_58234787     HCab    C    G        0      0        2 
  16 chr16_58234787     HPrz    C    G        0      0        2 
  16 chr16_58234787     ZBoe    C    G        0      0        2 
  16 chr16_58234787     ZGre    C    G        0      0        2 
  16 chr16_58234787     ZHar    C    G        0      0        2 
  16 chr16_58234787   Sample    C    G        0      0        2 
  16 chr16_58237832     AAsi    C    G        0      0        2 
  16 chr16_58237832     AKia    C    G        0      0        2 
  16 chr16_58237832     AOna    C    G        0      0        2 
  16 chr16_58237832     ASom    C    G        0      0        2 
  16 chr16_58237832     HCab    C    G      0.5      1        2 
  16 chr16_58237832     HPrz    C    G        1      2        2 
  16 chr16_58237832     ZBoe    C    G        0      0        2 
  16 chr16_58237832     ZGre    C    G        0      0        2 
  16 chr16_58237832     ZHar    C    G        0      0        2 
  16 chr16_58237832   Sample    C    G        0      0        2 
  16 chr16_58239168     AAsi    C    T        0      0        2 
  16 chr16_58239168     AKia    C    T        0      0        2 
  16 chr16_58239168     AOna    C    T        0      0        2 
  16 chr16_58239168     ASom    C    T        0      0        2 
  16 chr16_58239168     HCab    C    T        0      0        2 
  16 chr16_58239168     HPrz    C    T        0      0        2 
  16 chr16_58239168     ZBoe    C    T      0.5      1        2 
  16 chr16_58239168     ZGre    C    T        0      0        2 
  16 chr16_58239168     ZHar    C    T        0      0        2 
  16 chr16_58239168   Sample    C    T        0      0        2 
  16 chr16_58239576     AAsi    A    C        0      0        2 
  16 chr16_58239576     AKia    A    C        0      0        2 
  16 chr16_58239576     AOna    A    C        0      0        2 
  16 chr16_58239576     ASom    A    C        0      0        2 
  16 chr16_58239576     HCab    A    C      0.5      1        2 
  16 chr16_58239576     HPrz    A    C        0      0        2 
  16 chr16_58239576     ZBoe    A    C        0      0        2 
  16 chr16_58239576     ZGre    A    C        0      0        2 
  16 chr16_58239576     ZHar    A    C        0      0        2 
  16 chr16_58239576   Sample    A    C        0      0        2 
  16 chr16_58240281     AAsi    G    A        0      0        2 
  16 chr16_58240281     AKia    G    A        0      0        2 
  16 chr16_58240281     AOna    G    A        0      0        2 
  16 chr16_58240281     ASom    G    A        0      0        2 
  16 chr16_58240281     HCab    G    A        0      0        2 
  16 chr16_58240281     HPrz    G    A      0.5      1        2 
  16 chr16_58240281     ZBoe    G    A        0      0        2 
  16 chr16_58240281     ZGre    G    A        0      0        2 
  16 chr16_58240281     ZHar    G    A        0      0        2 
  16 chr16_58240281   Sample    G    A        0      0        2 
  16 chr16_58244110     AAsi    T    C        0      0        2 
  16 chr16_58244110     AKia    T    C        0      0        2 
  16 chr16_58244110     AOna    T    C        0      0        2 
  16 chr16_58244110     ASom    T    C        0      0        2 
  16 chr16_58244110     HCab    T    C        0      0        2 
  16 chr16_58244110     HPrz    T    C        0      0        2 
  16 chr16_58244110     ZBoe    T    C        0      0        2 
  16 chr16_58244110     ZGre    T    C        1      2        2 
  16 chr16_58244110     ZHar    T    C        0      0        2 
  16 chr16_58244110   Sample    T    C        0      0        2 
  16 chr16_58244684     AAsi    T    G        0      0        2 
  16 chr16_58244684     AKia    T    G        0      0        2 
  16 chr16_58244684     AOna    T    G        0      0        2 
  16 chr16_58244684     ASom    T    G        0      0        2 
  16 chr16_58244684     HCab    T    G        0      0        2 
  16 chr16_58244684     HPrz    T    G        0      0        2 
  16 chr16_58244684     ZBoe    T    G      0.5      1        2 
  16 chr16_58244684     ZGre    T    G        0      0        2 
  16 chr16_58244684     ZHar    T    G        0      0        2 
  16 chr16_58244684   Sample    T    G        0      0        2 
  16 chr16_58248145     AAsi    C    G        0      0        2 
  16 chr16_58248145     AKia    C    G      0.5      1        2 
  16 chr16_58248145     AOna    C    G        0      0        2 
  16 chr16_58248145     ASom    C    G        0      0        2 
  16 chr16_58248145     HCab    C    G        0      0        2 
  16 chr16_58248145     HPrz    C    G        0      0        2 
  16 chr16_58248145     ZBoe    C    G        0      0        2 
  16 chr16_58248145     ZGre    C    G        0      0        2 
  16 chr16_58248145     ZHar    C    G        0      0        2 
  16 chr16_58248145   Sample    C    G        0      0        2 
  16 chr16_58249114     AAsi    G    A        0      0        2 
  16 chr16_58249114     AKia    G    A        0      0        2 
  16 chr16_58249114     AOna    G    A      0.5      1        2 
  16 chr16_58249114     ASom    G    A        0      0        2 
  16 chr16_58249114     HCab    G    A        0      0        2 
  16 chr16_58249114     HPrz    G    A        0      0        2 
  16 chr16_58249114     ZBoe    G    A        0      0        2 
  16 chr16_58249114     ZGre    G    A        0      0        2 
  16 chr16_58249114     ZHar    G    A        0      0        2 
  16 chr16_58249114   Sample    G    A        0      0        2 
  16 chr16_58258009     AAsi    T    C        0      0        2 
  16 chr16_58258009     AKia    T    C      0.5      1        2 
  16 chr16_58258009     AOna    T    C      0.5      1        2 
  16 chr16_58258009     ASom    T    C        0      0        2 
  16 chr16_58258009     HCab    T    C        0      0        2 
  16 chr16_58258009     HPrz    T    C        0      0        2 
  16 chr16_58258009     ZBoe    T    C        0      0        2 
  16 chr16_58258009     ZGre    T    C        0      0        2 
  16 chr16_58258009     ZHar    T    C        0      0        2 
  16 chr16_58258009   Sample    T    C        0      0        2 
  16 chr16_58263718     AAsi    C    T        0      0        2 
  16 chr16_58263718     AKia    C    T        0      0        2 
  16 chr16_58263718     AOna    C    T        0      0        2 
  16 chr16_58263718     ASom    C    T        0      0        2 
  16 chr16_58263718     HCab    C    T        1      2        2 
  16 chr16_58263718     HPrz    C    T        1      2        2 
  16 chr16_58263718     ZBoe    C    T        0      0        2 
  16 chr16_58263718     ZGre    C    T        0      0        2 
  16 chr16_58263718     ZHar    C    T        0      0        2 
  16 chr16_58263718   Sample    C    T        0      0        2 
  16 chr16_58264644     AAsi    T    C        0      0        2 
  16 chr16_58264644     AKia    T    C        0      0        2 
  16 chr16_58264644     AOna    T    C        0      0        2 
  16 chr16_58264644     ASom    T    C        0      0        2 
  16 chr16_58264644     HCab    T    C      0.5      1        2 
  16 chr16_58264644     HPrz    T    C        0      0        2 
  16 chr16_58264644     ZBoe    T    C        0      0        2 
  16 chr16_58264644     ZGre    T    C        0      0        2 
  16 chr16_58264644     ZHar    T    C        0      0        2 
  16 chr16_58264644   Sample    T    C        0      0        2 
  16 chr16_58267431     AAsi    T    C        1      2        2 
  16 chr16_58267431     AKia    T    C        0      0        2 
  16 chr16_58267431     AOna    T    C        0      0        2 
  16 chr16_58267431     ASom    T    C        1      2        2 
  16 chr16_58267431     HCab    T    C        0      0        2 
  16 chr16_58267431     HPrz    T    C        0      0        2 
  16 chr16_58267431     ZBoe    T    C        0      0        2 
  16 chr16_58267431     ZGre    T    C        0      0        2 
  16 chr16_58267431     ZHar    T    C        0      0        2 
  16 chr16_58267431   Sample    T    C        1      2        2 
  16 chr16_58274156     AAsi    G    C        0      0        2 
  16 chr16_58274156     AKia    G    C        0      0        2 
  16 chr16_58274156     AOna    G    C        0      0        2 
  16 chr16_58274156     ASom    G    C        0      0        2 
  16 chr16_58274156     HCab    G    C        0      0        2 
  16 chr16_58274156     HPrz    G    C        0      0        2 
  16 chr16_58274156     ZBoe    G    C        0      0        2 
  16 chr16_58274156     ZGre    G    C        0      0        2 
  16 chr16_58274156     ZHar    G    C        1      2        2 
  16 chr16_58274156   Sample    G    C        0      0        2 
  16 chr16_58277848     AAsi    C    T        0      0        2 
  16 chr16_58277848     AKia    C    T        0      0        2 
  16 chr16_58277848     AOna    C    T      0.5      1        2 
  16 chr16_58277848     ASom    C    T        0      0        2 
  16 chr16_58277848     HCab    C    T        0      0        2 
  16 chr16_58277848     HPrz    C    T        0      0        2 
  16 chr16_58277848     ZBoe    C    T        0      0        2 
  16 chr16_58277848     ZGre    C    T        0      0        2 
  16 chr16_58277848     ZHar    C    T        0      0        2 
  16 chr16_58277848   Sample    C    T        0      0        2 
  16 chr16_58279241     AAsi    A    G        0      0        2 
  16 chr16_58279241     AKia    A    G        0      0        2 
  16 chr16_58279241     AOna    A    G        0      0        2 
  16 chr16_58279241     ASom    A    G        0      0        2 
  16 chr16_58279241     HCab    A    G        0      0        2 
  16 chr16_58279241     HPrz    A    G        0      0        2 
  16 chr16_58279241     ZBoe    A    G        0      0        2 
  16 chr16_58279241     ZGre    A    G        0      0        2 
  16 chr16_58279241     ZHar    A    G        1      2        2 
  16 chr16_58279241   Sample    A    G        0      0        2 
  16 chr16_58283068     AAsi    T    C        0      0        2 
  16 chr16_58283068     AKia    T    C        0      0        2 
  16 chr16_58283068     AOna    T    C        0      0        2 
  16 chr16_58283068     ASom    T    C        0      0        2 
  16 chr16_58283068     HCab    T    C        1      2        2 
  16 chr16_58283068     HPrz    T    C        1      2        2 
  16 chr16_58283068     ZBoe    T    C        0      0        2 
  16 chr16_58283068     ZGre    T    C        0      0        2 
  16 chr16_58283068     ZHar    T    C        0      0        2 
  16 chr16_58283068   Sample    T    C        0      0        2 
  16 chr16_58295515     AAsi    T    C        0      0        2 
  16 chr16_58295515     AKia    T    C        0      0        2 
  16 chr16_58295515     AOna    T    C        0      0        2 
  16 chr16_58295515     ASom    T    C        0      0        2 
  16 chr16_58295515     HCab    T    C        0      0        2 
  16 chr16_58295515     HPrz    T    C        0      0        2 
  16 chr16_58295515     ZBoe    T    C      0.5      1        2 
  16 chr16_58295515     ZGre    T    C        0      0        2 
  16 chr16_58295515     ZHar    T    C        0      0        2 
  16 chr16_58295515   Sample    T    C        0      0        2 
  16 chr16_58297864     AAsi    C    G        0      0        2 
  16 chr16_58297864     AKia    C    G      0.5      1        2 
  16 chr16_58297864     AOna    C    G        0      0        2 
  16 chr16_58297864     ASom    C    G        0      0        2 
  16 chr16_58297864     HCab    C    G        0      0        2 
  16 chr16_58297864     HPrz    C    G        0      0        2 
  16 chr16_58297864     ZBoe    C    G        0      0        2 
  16 chr16_58297864     ZGre    C    G        0      0        2 
  16 chr16_58297864     ZHar    C    G        0      0        2 
  16 chr16_58297864   Sample    C    G        0      0        2 
  16 chr16_58315596     AAsi    G    T        0      0        2 
  16 chr16_58315596     AKia    G    T        0      0        2 
  16 chr16_58315596     AOna    G    T      0.5      1        2 
  16 chr16_58315596     ASom    G    T        0      0        2 
  16 chr16_58315596     HCab    G    T        0      0        2 
  16 chr16_58315596     HPrz    G    T        0      0        2 
  16 chr16_58315596     ZBoe    G    T        0      0        2 
  16 chr16_58315596     ZGre    G    T        0      0        2 
  16 chr16_58315596     ZHar    G    T        0      0        2 
  16 chr16_58315596   Sample    G    T        0      0        2 
  16 chr16_58321518     AAsi    A    G        0      0        2 
  16 chr16_58321518     AKia    A    G        0      0        2 
  16 chr16_58321518     AOna    A    G        0      0        2 
  16 chr16_58321518     ASom    A    G        0      0        2 
  16 chr16_58321518     HCab    A    G        1      2        2 
  16 chr16_58321518     HPrz    A    G        1      2        2 
  16 chr16_58321518     ZBoe    A    G        0      0        2 
  16 chr16_58321518     ZGre    A    G        0      0        2 
  16 chr16_58321518     ZHar    A    G        0      0        2 
  16 chr16_58321518   Sample    A    G        0      0        2 
  16 chr16_58326773     AAsi    G    A        0      0        2 
  16 chr16_58326773     AKia    G    A        0      0        2 
  16 chr16_58326773     AOna    G    A        0      0        2 
  16 chr16_58326773     ASom    G    A        0      0        2 
  16 chr16_58326773     HCab    G    A        1      2        2 
  16 chr16_58326773     HPrz    G    A        1      2        2 
  16 chr16_58326773     ZBoe    G    A        0      0        2 
  16 chr16_58326773     ZGre    G    A        0      0        2 
  16 chr16_58326773     ZHar    G    A        0      0        2 
  16 chr16_58326773   Sample    G    A        0      0        2 
  16 chr16_58330233     AAsi    C    T        0      0        2 
  16 chr16_58330233     AKia    C    T        0      0        2 
  16 chr16_58330233     AOna    C    T        0      0        2 
  16 chr16_58330233     ASom    C    T        0      0        2 
  16 chr16_58330233     HCab    C    T        1      2        2 
  16 chr16_58330233     HPrz    C    T      0.5      1        2 
  16 chr16_58330233     ZBoe    C    T        0      0        2 
  16 chr16_58330233     ZGre    C    T        0      0        2 
  16 chr16_58330233     ZHar    C    T        0      0        2 
  16 chr16_58330233   Sample    C    T        0      0        2 
  16 chr16_58337371     AAsi    A    G        0      0        2 
  16 chr16_58337371     AKia    A    G        0      0        2 
  16 chr16_58337371     AOna    A    G        0      0        2 
  16 chr16_58337371     ASom    A    G        0      0        2 
  16 chr16_58337371     HCab    A    G        0      0        2 
  16 chr16_58337371     HPrz    A    G      0.5      1        2 
  16 chr16_58337371     ZBoe    A    G        0      0        2 
  16 chr16_58337371     ZGre    A    G        0      0        2 
  16 chr16_58337371     ZHar    A    G        0      0        2 
  16 chr16_58337371   Sample    A    G        0      0        2 
  16 chr16_58341976     AAsi    C    G        0      0        2 
  16 chr16_58341976     AKia    C    G        0      0        2 
  16 chr16_58341976     AOna    C    G        0      0        2 
  16 chr16_58341976     ASom    C    G        0      0        2 
  16 chr16_58341976     HCab    C    G        0      0        2 
  16 chr16_58341976     HPrz    C    G        0      0        2 
  16 chr16_58341976     ZBoe    C    G        0      0        2 
  16 chr16_58341976     ZGre    C    G      0.5      1        2 
  16 chr16_58341976     ZHar    C    G        0      0        2 
  16 chr16_58341976   Sample    C    G        0      0        2 
  16 chr16_58342142     AAsi    T    C        0      0        2 
  16 chr16_58342142     AKia    T    C        0      0        2 
  16 chr16_58342142     AOna    T    C      0.5      1        2 
  16 chr16_58342142     ASom    T    C        0      0        2 
  16 chr16_58342142     HCab    T    C        0      0        2 
  16 chr16_58342142     HPrz    T    C        0      0        2 
  16 chr16_58342142     ZBoe    T    C        0      0        2 
  16 chr16_58342142     ZGre    T    C        0      0        2 
  16 chr16_58342142     ZHar    T    C        0      0        2 
  16 chr16_58342142   Sample    T    C        0      0        2 
  16 chr16_58344312     AAsi    C    T        0      0        2 
  16 chr16_58344312     AKia    C    T        0      0        2 
  16 chr16_58344312     AOna    C    T        0      0        2 
  16 chr16_58344312     ASom    C    T        0      0        2 
  16 chr16_58344312     HCab    C    T        1      2        2 
  16 chr16_58344312     HPrz    C    T        1      2        2 
  16 chr16_58344312     ZBoe    C    T        0      0        2 
  16 chr16_58344312     ZGre    C    T        0      0        2 
  16 chr16_58344312     ZHar    C    T        0      0        2 
  16 chr16_58344312   Sample    C    T        0      0        2 
  16 chr16_58357705     AAsi    C    T      0.5      1        2 
  16 chr16_58357705     AKia    C    T        0      0        2 
  16 chr16_58357705     AOna    C    T        0      0        2 
  16 chr16_58357705     ASom    C    T        0      0        2 
  16 chr16_58357705     HCab    C    T        0      0        2 
  16 chr16_58357705     HPrz    C    T        0      0        2 
  16 chr16_58357705     ZBoe    C    T        0      0        2 
  16 chr16_58357705     ZGre    C    T        0      0        2 
  16 chr16_58357705     ZHar    C    T        0      0        2 
  16 chr16_58357705   Sample    C    T        0      0        2 
  16 chr16_58365069     AAsi    C    T        1      2        2 
  16 chr16_58365069     AKia    C    T        0      0        2 
  16 chr16_58365069     AOna    C    T        0      0        2 
  16 chr16_58365069     ASom    C    T        1      2        2 
  16 chr16_58365069     HCab    C    T        1      2        2 
  16 chr16_58365069     HPrz    C    T        1      2        2 
  16 chr16_58365069     ZBoe    C    T        0      0        2 
  16 chr16_58365069     ZGre    C    T        0      0        2 
  16 chr16_58365069     ZHar    C    T        0      0        2 
  16 chr16_58365069   Sample    C    T        1      2        2 
  16 chr16_58365183     AAsi    A    G        0      0        2 
  16 chr16_58365183     AKia    A    G        0      0        2 
  16 chr16_58365183     AOna    A    G      0.5      1        2 
  16 chr16_58365183     ASom    A    G        0      0        2 
  16 chr16_58365183     HCab    A    G        0      0        2 
  16 chr16_58365183     HPrz    A    G        0      0        2 
  16 chr16_58365183     ZBoe    A    G        0      0        2 
  16 chr16_58365183     ZGre    A    G        0      0        2 
  16 chr16_58365183     ZHar    A    G        0      0        2 
  16 chr16_58365183   Sample    A    G        0      0        2 
  16 chr16_58366290     AAsi    C    T        0      0        2 
  16 chr16_58366290     AKia    C    T        0      0        2 
  16 chr16_58366290     AOna    C    T        0      0        2 
  16 chr16_58366290     ASom    C    T        0      0        2 
  16 chr16_58366290     HCab    C    T        1      2        2 
  16 chr16_58366290     HPrz    C    T        1      2        2 
  16 chr16_58366290     ZBoe    C    T        0      0        2 
  16 chr16_58366290     ZGre    C    T        0      0        2 
  16 chr16_58366290     ZHar    C    T        0      0        2 
  16 chr16_58366290   Sample    C    T        0      0        2 
  16 chr16_58368560     AAsi    A    C        0      0        2 
  16 chr16_58368560     AKia    A    C        0      0        2 
  16 chr16_58368560     AOna    A    C        0      0        2 
  16 chr16_58368560     ASom    A    C        0      0        2 
  16 chr16_58368560     HCab    A    C      0.5      1        2 
  16 chr16_58368560     HPrz    A    C        0      0        2 
  16 chr16_58368560     ZBoe    A    C        0      0        2 
  16 chr16_58368560     ZGre    A    C        0      0        2 
  16 chr16_58368560     ZHar    A    C        0      0        2 
  16 chr16_58368560   Sample    A    C        0      0        2 
  16 chr16_58371945     AAsi    C    T        0      0        2 
  16 chr16_58371945     AKia    C    T        0      0        2 
  16 chr16_58371945     AOna    C    T        0      0        2 
  16 chr16_58371945     ASom    C    T        0      0        2 
  16 chr16_58371945     HCab    C    T        0      0        2 
  16 chr16_58371945     HPrz    C    T        0      0        2 
  16 chr16_58371945     ZBoe    C    T      0.5      1        2 
  16 chr16_58371945     ZGre    C    T        0      0        2 
  16 chr16_58371945     ZHar    C    T        0      0        2 
  16 chr16_58371945   Sample    C    T        0      0        2 
  16 chr16_58373739     AAsi    T    C        0      0        2 
  16 chr16_58373739     AKia    T    C        0      0        2 
  16 chr16_58373739     AOna    T    C        0      0        2 
  16 chr16_58373739     ASom    T    C      0.5      1        2 
  16 chr16_58373739     HCab    T    C        0      0        2 
  16 chr16_58373739     HPrz    T    C        0      0        2 
  16 chr16_58373739     ZBoe    T    C        0      0        2 
  16 chr16_58373739     ZGre    T    C        0      0        2 
  16 chr16_58373739     ZHar    T    C        0      0        2 
  16 chr16_58373739   Sample    T    C        0      0        2 
  16 chr16_58383168     AAsi    G    C        0      0        2 
  16 chr16_58383168     AKia    G    C        0      0        2 
  16 chr16_58383168     AOna    G    C        0      0        2 
  16 chr16_58383168     ASom    G    C        0      0        2 
  16 chr16_58383168     HCab    G    C        1      2        2 
  16 chr16_58383168     HPrz    G    C        1      2        2 
  16 chr16_58383168     ZBoe    G    C        0      0        2 
  16 chr16_58383168     ZGre    G    C        0      0        2 
  16 chr16_58383168     ZHar    G    C        0      0        2 
  16 chr16_58383168   Sample    G    C        0      0        2 
  16 chr16_58392849     AAsi    G    A        0      0        2 
  16 chr16_58392849     AKia    G    A        0      0        2 
  16 chr16_58392849     AOna    G    A        0      0        2 
  16 chr16_58392849     ASom    G    A        0      0        2 
  16 chr16_58392849     HCab    G    A        0      0        2 
  16 chr16_58392849     HPrz    G    A        0      0        2 
  16 chr16_58392849     ZBoe    G    A        0      0        2 
  16 chr16_58392849     ZGre    G    A        0      0        2 
  16 chr16_58392849     ZHar    G    A      0.5      1        2 
  16 chr16_58392849   Sample    G    A        0      0        2 
  16 chr16_58404431     AAsi    A    C        0      0        2 
  16 chr16_58404431     AKia    A    C        0      0        2 
  16 chr16_58404431     AOna    A    C        0      0        2 
  16 chr16_58404431     ASom    A    C        0      0        2 
  16 chr16_58404431     HCab    A    C        1      2        2 
  16 chr16_58404431     HPrz    A    C        1      2        2 
  16 chr16_58404431     ZBoe    A    C        0      0        2 
  16 chr16_58404431     ZGre    A    C        0      0        2 
  16 chr16_58404431     ZHar    A    C        0      0        2 
  16 chr16_58404431   Sample    A    C        0      0        2 
  16 chr16_58404677     AAsi    G    A        0      0        2 
  16 chr16_58404677     AKia    G    A        0      0        2 
  16 chr16_58404677     AOna    G    A        0      0        2 
  16 chr16_58404677     ASom    G    A        0      0        2 
  16 chr16_58404677     HCab    G    A        1      2        2 
  16 chr16_58404677     HPrz    G    A        1      2        2 
  16 chr16_58404677     ZBoe    G    A        0      0        2 
  16 chr16_58404677     ZGre    G    A        0      0        2 
  16 chr16_58404677     ZHar    G    A        0      0        2 
  16 chr16_58404677   Sample    G    A        0      0        2 
  16 chr16_58411791     AAsi    A    G        0      0        2 
  16 chr16_58411791     AKia    A    G        0      0        2 
  16 chr16_58411791     AOna    A    G        0      0        2 
  16 chr16_58411791     ASom    A    G        0      0        2 
  16 chr16_58411791     HCab    A    G        0      0        2 
  16 chr16_58411791     HPrz    A    G        0      0        2 
  16 chr16_58411791     ZBoe    A    G        0      0        2 
  16 chr16_58411791     ZGre    A    G      0.5      1        2 
  16 chr16_58411791     ZHar    A    G        0      0        2 
  16 chr16_58411791   Sample    A    G        0      0        2 
  16 chr16_58412545     AAsi    G    A        0      0        2 
  16 chr16_58412545     AKia    G    A        0      0        2 
  16 chr16_58412545     AOna    G    A        0      0        2 
  16 chr16_58412545     ASom    G    A        0      0        2 
  16 chr16_58412545     HCab    G    A        1      2        2 
  16 chr16_58412545     HPrz    G    A        1      2        2 
  16 chr16_58412545     ZBoe    G    A        0      0        2 
  16 chr16_58412545     ZGre    G    A        0      0        2 
  16 chr16_58412545     ZHar    G    A        0      0        2 
  16 chr16_58412545   Sample    G    A        0      0        2 
  16 chr16_58414216     AAsi    A    G      0.5      1        2 
  16 chr16_58414216     AKia    A    G        0      0        2 
  16 chr16_58414216     AOna    A    G        0      0        2 
  16 chr16_58414216     ASom    A    G      0.5      1        2 
  16 chr16_58414216     HCab    A    G        0      0        2 
  16 chr16_58414216     HPrz    A    G        0      0        2 
  16 chr16_58414216     ZBoe    A    G        0      0        2 
  16 chr16_58414216     ZGre    A    G        0      0        2 
  16 chr16_58414216     ZHar    A    G        0      0        2 
  16 chr16_58414216   Sample    A    G        0      0        2 
  16 chr16_58422359     AAsi    T    C        0      0        2 
  16 chr16_58422359     AKia    T    C        0      0        2 
  16 chr16_58422359     AOna    T    C        0      0        2 
  16 chr16_58422359     ASom    T    C        0      0        2 
  16 chr16_58422359     HCab    T    C        0      0        2 
  16 chr16_58422359     HPrz    T    C        0      0        2 
  16 chr16_58422359     ZBoe    T    C        1      2        2 
  16 chr16_58422359     ZGre    T    C      0.5      1        2 
  16 chr16_58422359     ZHar    T    C        0      0        2 
  16 chr16_58422359   Sample    T    C        0      0        2 
  16 chr16_58424064     AAsi    G    C        0      0        2 
  16 chr16_58424064     AKia    G    C        0      0        2 
  16 chr16_58424064     AOna    G    C        0      0        2 
  16 chr16_58424064     ASom    G    C        0      0        2 
  16 chr16_58424064     HCab    G    C        0      0        2 
  16 chr16_58424064     HPrz    G    C        0      0        2 
  16 chr16_58424064     ZBoe    G    C        0      0        2 
  16 chr16_58424064     ZGre    G    C        0      0        2 
  16 chr16_58424064     ZHar    G    C      0.5      1        2 
  16 chr16_58424064   Sample    G    C        0      0        2 
  16 chr16_58436078     AAsi    G    A        0      0        2 
  16 chr16_58436078     AKia    G    A        0      0        2 
  16 chr16_58436078     AOna    G    A        0      0        2 
  16 chr16_58436078     ASom    G    A        0      0        2 
  16 chr16_58436078     HCab    G    A        1      2        2 
  16 chr16_58436078     HPrz    G    A        1      2        2 
  16 chr16_58436078     ZBoe    G    A        0      0        2 
  16 chr16_58436078     ZGre    G    A        0      0        2 
  16 chr16_58436078     ZHar    G    A        0      0        2 
  16 chr16_58436078   Sample    G    A        0      0        2 
  16 chr16_58446827     AAsi    G    A        0      0        2 
  16 chr16_58446827     AKia    G    A        0      0        2 
  16 chr16_58446827     AOna    G    A        0      0        2 
  16 chr16_58446827     ASom    G    A        0      0        2 
  16 chr16_58446827     HCab    G    A      0.5      1        2 
  16 chr16_58446827     HPrz    G    A      0.5      1        2 
  16 chr16_58446827     ZBoe    G    A        0      0        2 
  16 chr16_58446827     ZGre    G    A        0      0        2 
  16 chr16_58446827     ZHar    G    A        0      0        2 
  16 chr16_58446827   Sample    G    A        0      0        2 
  16 chr16_58448049     AAsi    G    C        0      0        2 
  16 chr16_58448049     AKia    G    C        0      0        2 
  16 chr16_58448049     AOna    G    C        0      0        2 
  16 chr16_58448049     ASom    G    C        0      0        2 
  16 chr16_58448049     HCab    G    C      0.5      1        2 
  16 chr16_58448049     HPrz    G    C      0.5      1        2 
  16 chr16_58448049     ZBoe    G    C        0      0        2 
  16 chr16_58448049     ZGre    G    C        0      0        2 
  16 chr16_58448049     ZHar    G    C        0      0        2 
  16 chr16_58448049   Sample    G    C        0      0        2 
  16 chr16_58456465     AAsi    C    T        0      0        2 
  16 chr16_58456465     AKia    C    T        0      0        2 
  16 chr16_58456465     AOna    C    T        0      0        2 
  16 chr16_58456465     ASom    C    T        0      0        2 
  16 chr16_58456465     HCab    C    T        1      2        2 
  16 chr16_58456465     HPrz    C    T        1      2        2 
  16 chr16_58456465     ZBoe    C    T        0      0        2 
  16 chr16_58456465     ZGre    C    T        0      0        2 
  16 chr16_58456465     ZHar    C    T        0      0        2 
  16 chr16_58456465   Sample    C    T        0      0        2 
  16 chr16_58460173     AAsi    T    C        0      0        2 
  16 chr16_58460173     AKia    T    C        0      0        2 
  16 chr16_58460173     AOna    T    C        0      0        2 
  16 chr16_58460173     ASom    T    C      0.5      1        2 
  16 chr16_58460173     HCab    T    C        0      0        2 
  16 chr16_58460173     HPrz    T    C        0      0        2 
  16 chr16_58460173     ZBoe    T    C        0      0        2 
  16 chr16_58460173     ZGre    T    C        0      0        2 
  16 chr16_58460173     ZHar    T    C        0      0        2 
  16 chr16_58460173   Sample    T    C        0      0        2 
  16 chr16_58466244     AAsi    T    A        0      0        2 
  16 chr16_58466244     AKia    T    A        1      2        2 
  16 chr16_58466244     AOna    T    A        1      2        2 
  16 chr16_58466244     ASom    T    A        0      0        2 
  16 chr16_58466244     HCab    T    A        0      0        2 
  16 chr16_58466244     HPrz    T    A        0      0        2 
  16 chr16_58466244     ZBoe    T    A        0      0        2 
  16 chr16_58466244     ZGre    T    A        0      0        2 
  16 chr16_58466244     ZHar    T    A        0      0        2 
  16 chr16_58466244   Sample    T    A        0      0        2 
  16 chr16_58470683     AAsi    A    G        0      0        2 
  16 chr16_58470683     AKia    A    G        1      2        2 
  16 chr16_58470683     AOna    A    G        0      0        2 
  16 chr16_58470683     ASom    A    G        0      0        2 
  16 chr16_58470683     HCab    A    G        0      0        2 
  16 chr16_58470683     HPrz    A    G        0      0        2 
  16 chr16_58470683     ZBoe    A    G        0      0        2 
  16 chr16_58470683     ZGre    A    G        0      0        2 
  16 chr16_58470683     ZHar    A    G        0      0        2 
  16 chr16_58470683   Sample    A    G        0      0        2 
  16 chr16_58476428     AAsi    G    A        0      0        2 
  16 chr16_58476428     AKia    G    A        0      0        2 
  16 chr16_58476428     AOna    G    A        0      0        2 
  16 chr16_58476428     ASom    G    A        0      0        2 
  16 chr16_58476428     HCab    G    A        0      0        2 
  16 chr16_58476428     HPrz    G    A        0      0        2 
  16 chr16_58476428     ZBoe    G    A        1      2        2 
  16 chr16_58476428     ZGre    G    A        0      0        2 
  16 chr16_58476428     ZHar    G    A        0      0        2 
  16 chr16_58476428   Sample    G    A        0      0        2 
  16 chr16_58477653     AAsi    T    C        0      0        2 
  16 chr16_58477653     AKia    T    C        0      0        2 
  16 chr16_58477653     AOna    T    C        0      0        2 
  16 chr16_58477653     ASom    T    C        0      0        2 
  16 chr16_58477653     HCab    T    C        1      2        2 
  16 chr16_58477653     HPrz    T    C        1      2        2 
  16 chr16_58477653     ZBoe    T    C        0      0        2 
  16 chr16_58477653     ZGre    T    C        0      0        2 
  16 chr16_58477653     ZHar    T    C        0      0        2 
  16 chr16_58477653   Sample    T    C        0      0        2 
  16 chr16_58484944     AAsi    T    A        0      0        2 
  16 chr16_58484944     AKia    T    A        0      0        2 
  16 chr16_58484944     AOna    T    A      0.5      1        2 
  16 chr16_58484944     ASom    T    A        0      0        2 
  16 chr16_58484944     HCab    T    A        0      0        2 
  16 chr16_58484944     HPrz    T    A        0      0        2 
  16 chr16_58484944     ZBoe    T    A        0      0        2 
  16 chr16_58484944     ZGre    T    A      0.5      1        2 
  16 chr16_58484944     ZHar    T    A        0      0        2 
  16 chr16_58484944   Sample    T    A        0      0        2 
  16 chr16_58501112     AAsi    G    C        1      2        2 
  16 chr16_58501112     AKia    G    C        0      0        2 
  16 chr16_58501112     AOna    G    C        0      0        2 
  16 chr16_58501112     ASom    G    C        1      2        2 
  16 chr16_58501112     HCab    G    C        0      0        2 
  16 chr16_58501112     HPrz    G    C        0      0        2 
  16 chr16_58501112     ZBoe    G    C        0      0        2 
  16 chr16_58501112     ZGre    G    C        0      0        2 
  16 chr16_58501112     ZHar    G    C        0      0        2 
  16 chr16_58501112   Sample    G    C        1      2        2 
  16 chr16_58512647     AAsi    A    G        0      0        2 
  16 chr16_58512647     AKia    A    G        0      0        2 
  16 chr16_58512647     AOna    A    G        0      0        2 
  16 chr16_58512647     ASom    A    G        0      0        2 
  16 chr16_58512647     HCab    A    G        1      2        2 
  16 chr16_58512647     HPrz    A    G        1      2        2 
  16 chr16_58512647     ZBoe    A    G        0      0        2 
  16 chr16_58512647     ZGre    A    G        0      0        2 
  16 chr16_58512647     ZHar    A    G        0      0        2 
  16 chr16_58512647   Sample    A    G        0      0        2 
  16 chr16_58513757     AAsi    T    G        0      0        2 
  16 chr16_58513757     AKia    T    G        0      0        2 
  16 chr16_58513757     AOna    T    G        0      0        2 
  16 chr16_58513757     ASom    T    G        0      0        2 
  16 chr16_58513757     HCab    T    G        1      2        2 
  16 chr16_58513757     HPrz    T    G        1      2        2 
  16 chr16_58513757     ZBoe    T    G        0      0        2 
  16 chr16_58513757     ZGre    T    G        0      0        2 
  16 chr16_58513757     ZHar    T    G        0      0        2 
  16 chr16_58513757   Sample    T    G        0      0        2 
  16 chr16_58526577     AAsi    G    C        0      0        2 
  16 chr16_58526577     AKia    G    C        0      0        2 
  16 chr16_58526577     AOna    G    C        0      0        2 
  16 chr16_58526577     ASom    G    C        0      0        2 
  16 chr16_58526577     HCab    G    C        1      2        2 
  16 chr16_58526577     HPrz    G    C        0      0        2 
  16 chr16_58526577     ZBoe    G    C        0      0        2 
  16 chr16_58526577     ZGre    G    C        0      0        2 
  16 chr16_58526577     ZHar    G    C        0      0        2 
  16 chr16_58526577   Sample    G    C        0      0        2 
  16 chr16_58526923     AAsi    G    C        0      0        2 
  16 chr16_58526923     AKia    G    C        0      0        2 
  16 chr16_58526923     AOna    G    C        0      0        2 
  16 chr16_58526923     ASom    G    C        0      0        2 
  16 chr16_58526923     HCab    G    C        0      0        2 
  16 chr16_58526923     HPrz    G    C        0      0        2 
  16 chr16_58526923     ZBoe    G    C      0.5      1        2 
  16 chr16_58526923     ZGre    G    C        0      0        2 
  16 chr16_58526923     ZHar    G    C        0      0        2 
  16 chr16_58526923   Sample    G    C        0      0        2 
  16 chr16_58528286     AAsi    T    C        0      0        2 
  16 chr16_58528286     AKia    T    C        0      0        2 
  16 chr16_58528286     AOna    T    C        0      0        2 
  16 chr16_58528286     ASom    T    C        0      0        2 
  16 chr16_58528286     HCab    T    C        0      0        2 
  16 chr16_58528286     HPrz    T    C        0      0        2 
  16 chr16_58528286     ZBoe    T    C      0.5      1        2 
  16 chr16_58528286     ZGre    T    C        0      0        2 
  16 chr16_58528286     ZHar    T    C        0      0        2 
  16 chr16_58528286   Sample    T    C        0      0        2 
  16 chr16_58543106     AAsi    G    A        0      0        2 
  16 chr16_58543106     AKia    G    A        0      0        2 
  16 chr16_58543106     AOna    G    A        0      0        2 
  16 chr16_58543106     ASom    G    A        0      0        2 
  16 chr16_58543106     HCab    G    A      0.5      1        2 
  16 chr16_58543106     HPrz    G    A        0      0        2 
  16 chr16_58543106     ZBoe    G    A        0      0        2 
  16 chr16_58543106     ZGre    G    A        0      0        2 
  16 chr16_58543106     ZHar    G    A        0      0        2 
  16 chr16_58543106   Sample    G    A        0      0        2 
  16 chr16_58543609     AAsi    T    C        0      0        2 
  16 chr16_58543609     AKia    T    C        0      0        2 
  16 chr16_58543609     AOna    T    C        0      0        2 
  16 chr16_58543609     ASom    T    C        0      0        2 
  16 chr16_58543609     HCab    T    C        1      2        2 
  16 chr16_58543609     HPrz    T    C        1      2        2 
  16 chr16_58543609     ZBoe    T    C        0      0        2 
  16 chr16_58543609     ZGre    T    C        0      0        2 
  16 chr16_58543609     ZHar    T    C        0      0        2 
  16 chr16_58543609   Sample    T    C        0      0        2 
  16 chr16_58548496     AAsi    T    A        0      0        2 
  16 chr16_58548496     AKia    T    A        0      0        2 
  16 chr16_58548496     AOna    T    A        0      0        2 
  16 chr16_58548496     ASom    T    A        0      0        2 
  16 chr16_58548496     HCab    T    A        1      2        2 
  16 chr16_58548496     HPrz    T    A        1      2        2 
  16 chr16_58548496     ZBoe    T    A        0      0        2 
  16 chr16_58548496     ZGre    T    A        0      0        2 
  16 chr16_58548496     ZHar    T    A        0      0        2 
  16 chr16_58548496   Sample    T    A        0      0        2 
  16 chr16_58562168     AAsi    T    C        0      0        2 
  16 chr16_58562168     AKia    T    C        0      0        2 
  16 chr16_58562168     AOna    T    C        0      0        2 
  16 chr16_58562168     ASom    T    C        0      0        2 
  16 chr16_58562168     HCab    T    C        1      2        2 
  16 chr16_58562168     HPrz    T    C        1      2        2 
  16 chr16_58562168     ZBoe    T    C        0      0        2 
  16 chr16_58562168     ZGre    T    C        0      0        2 
  16 chr16_58562168     ZHar    T    C        0      0        2 
  16 chr16_58562168   Sample    T    C        0      0        2 
  16 chr16_58575192     AAsi    C    G        0      0        2 
  16 chr16_58575192     AKia    C    G        0      0        2 
  16 chr16_58575192     AOna    C    G        0      0        2 
  16 chr16_58575192     ASom    C    G        0      0        2 
  16 chr16_58575192     HCab    C    G        0      0        2 
  16 chr16_58575192     HPrz    C    G        0      0        2 
  16 chr16_58575192     ZBoe    C    G        1      2        2 
  16 chr16_58575192     ZGre    C    G        0      0        2 
  16 chr16_58575192     ZHar    C    G        0      0        2 
  16 chr16_58575192   Sample    C    G        0      0        2 
  16 chr16_58583037     AAsi    T    C      0.5      1        2 
  16 chr16_58583037     AKia    T    C        0      0        2 
  16 chr16_58583037     AOna    T    C        0      0        2 
  16 chr16_58583037     ASom    T    C        0      0        2 
  16 chr16_58583037     HCab    T    C        0      0        2 
  16 chr16_58583037     HPrz    T    C        0      0        2 
  16 chr16_58583037     ZBoe    T    C        0      0        2 
  16 chr16_58583037     ZGre    T    C        0      0        2 
  16 chr16_58583037     ZHar    T    C        0      0        2 
  16 chr16_58583037   Sample    T    C        0      0        2 
  16 chr16_58589363     AAsi    T    G        0      0        2 
  16 chr16_58589363     AKia    T    G        0      0        2 
  16 chr16_58589363     AOna    T    G        0      0        2 
  16 chr16_58589363     ASom    T    G        0      0        2 
  16 chr16_58589363     HCab    T    G        1      2        2 
  16 chr16_58589363     HPrz    T    G        1      2        2 
  16 chr16_58589363     ZBoe    T    G        0      0        2 
  16 chr16_58589363     ZGre    T    G        0      0        2 
  16 chr16_58589363     ZHar    T    G        0      0        2 
  16 chr16_58589363   Sample    T    G        0      0        2 
  16 chr16_58589420     AAsi    T    C        0      0        2 
  16 chr16_58589420     AKia    T    C        0      0        2 
  16 chr16_58589420     AOna    T    C        0      0        2 
  16 chr16_58589420     ASom    T    C        0      0        2 
  16 chr16_58589420     HCab    T    C        0      0        2 
  16 chr16_58589420     HPrz    T    C      0.5      1        2 
  16 chr16_58589420     ZBoe    T    C        0      0        2 
  16 chr16_58589420     ZGre    T    C        0      0        2 
  16 chr16_58589420     ZHar    T    C        0      0        2 
  16 chr16_58589420   Sample    T    C        0      0        2 
  16 chr16_58598936     AAsi    G    A        0      0        2 
  16 chr16_58598936     AKia    G    A        0      0        2 
  16 chr16_58598936     AOna    G    A        0      0        2 
  16 chr16_58598936     ASom    G    A        0      0        2 
  16 chr16_58598936     HCab    G    A        0      0        2 
  16 chr16_58598936     HPrz    G    A        0      0        2 
  16 chr16_58598936     ZBoe    G    A        1      2        2 
  16 chr16_58598936     ZGre    G    A        1      2        2 
  16 chr16_58598936     ZHar    G    A        0      0        2 
  16 chr16_58598936   Sample    G    A        0      0        2 
  16 chr16_58600088     AAsi    G    T        0      0        2 
  16 chr16_58600088     AKia    G    T        0      0        2 
  16 chr16_58600088     AOna    G    T        0      0        2 
  16 chr16_58600088     ASom    G    T        0      0        2 
  16 chr16_58600088     HCab    G    T        0      0        2 
  16 chr16_58600088     HPrz    G    T        0      0        2 
  16 chr16_58600088     ZBoe    G    T        0      0        2 
  16 chr16_58600088     ZGre    G    T        0      0        2 
  16 chr16_58600088     ZHar    G    T      0.5      1        2 
  16 chr16_58600088   Sample    G    T        0      0        2 
  16 chr16_58607897     AAsi    T    C        0      0        2 
  16 chr16_58607897     AKia    T    C        0      0        2 
  16 chr16_58607897     AOna    T    C        0      0        2 
  16 chr16_58607897     ASom    T    C      0.5      1        2 
  16 chr16_58607897     HCab    T    C        0      0        2 
  16 chr16_58607897     HPrz    T    C        0      0        2 
  16 chr16_58607897     ZBoe    T    C        0      0        2 
  16 chr16_58607897     ZGre    T    C        0      0        2 
  16 chr16_58607897     ZHar    T    C        0      0        2 
  16 chr16_58607897   Sample    T    C        0      0        2 
  16 chr16_58614101     AAsi    T    C        0      0        2 
  16 chr16_58614101     AKia    T    C        0      0        2 
  16 chr16_58614101     AOna    T    C      0.5      1        2 
  16 chr16_58614101     ASom    T    C        0      0        2 
  16 chr16_58614101     HCab    T    C        1      2        2 
  16 chr16_58614101     HPrz    T    C      0.5      1        2 
  16 chr16_58614101     ZBoe    T    C        0      0        2 
  16 chr16_58614101     ZGre    T    C        0      0        2 
  16 chr16_58614101     ZHar    T    C        0      0        2 
  16 chr16_58614101   Sample    T    C        0      0        2 
  16 chr16_58617281     AAsi    T    C        0      0        2 
  16 chr16_58617281     AKia    T    C        0      0        2 
  16 chr16_58617281     AOna    T    C      0.5      1        2 
  16 chr16_58617281     ASom    T    C        0      0        2 
  16 chr16_58617281     HCab    T    C        0      0        2 
  16 chr16_58617281     HPrz    T    C        0      0        2 
  16 chr16_58617281     ZBoe    T    C        0      0        2 
  16 chr16_58617281     ZGre    T    C        0      0        2 
  16 chr16_58617281     ZHar    T    C        0      0        2 
  16 chr16_58617281   Sample    T    C        0      0        2 
  16 chr16_58619634     AAsi    C    T        0      0        2 
  16 chr16_58619634     AKia    C    T        0      0        2 
  16 chr16_58619634     AOna    C    T        0      0        2 
  16 chr16_58619634     ASom    C    T        0      0        2 
  16 chr16_58619634     HCab    C    T        1      2        2 
  16 chr16_58619634     HPrz    C    T        1      2        2 
  16 chr16_58619634     ZBoe    C    T        0      0        2 
  16 chr16_58619634     ZGre    C    T        0      0        2 
  16 chr16_58619634     ZHar    C    T        0      0        2 
  16 chr16_58619634   Sample    C    T        0      0        2 
  16 chr16_58621361     AAsi    A    T        0      0        2 
  16 chr16_58621361     AKia    A    T        0      0        2 
  16 chr16_58621361     AOna    A    T      0.5      1        2 
  16 chr16_58621361     ASom    A    T        0      0        2 
  16 chr16_58621361     HCab    A    T        0      0        2 
  16 chr16_58621361     HPrz    A    T        0      0        2 
  16 chr16_58621361     ZBoe    A    T        0      0        2 
  16 chr16_58621361     ZGre    A    T        0      0        2 
  16 chr16_58621361     ZHar    A    T        0      0        2 
  16 chr16_58621361   Sample    A    T        0      0        2 
  16 chr16_58622954     AAsi    G    A        0      0        2 
  16 chr16_58622954     AKia    G    A        0      0        2 
  16 chr16_58622954     AOna    G    A        0      0        2 
  16 chr16_58622954     ASom    G    A        0      0        2 
  16 chr16_58622954     HCab    G    A      0.5      1        2 
  16 chr16_58622954     HPrz    G    A        0      0        2 
  16 chr16_58622954     ZBoe    G    A        0      0        2 
  16 chr16_58622954     ZGre    G    A        0      0        2 
  16 chr16_58622954     ZHar    G    A        0      0        2 
  16 chr16_58622954   Sample    G    A        0      0        2 
  16 chr16_58623989     AAsi    G    A        0      0        2 
  16 chr16_58623989     AKia    G    A        0      0        2 
  16 chr16_58623989     AOna    G    A        0      0        2 
  16 chr16_58623989     ASom    G    A        0      0        2 
  16 chr16_58623989     HCab    G    A        0      0        2 
  16 chr16_58623989     HPrz    G    A        0      0        2 
  16 chr16_58623989     ZBoe    G    A        0      0        2 
  16 chr16_58623989     ZGre    G    A      0.5      1        2 
  16 chr16_58623989     ZHar    G    A        0      0        2 
  16 chr16_58623989   Sample    G    A        0      0        2 
  16 chr16_58627908     AAsi    A    G        0      0        2 
  16 chr16_58627908     AKia    A    G        0      0        2 
  16 chr16_58627908     AOna    A    G        0      0        2 
  16 chr16_58627908     ASom    A    G        0      0        2 
  16 chr16_58627908     HCab    A    G        1      2        2 
  16 chr16_58627908     HPrz    A    G        1      2        2 
  16 chr16_58627908     ZBoe    A    G        0      0        2 
  16 chr16_58627908     ZGre    A    G        0      0        2 
  16 chr16_58627908     ZHar    A    G        0      0        2 
  16 chr16_58627908   Sample    A    G        0      0        2 
  16 chr16_58631000     AAsi    G    A        0      0        2 
  16 chr16_58631000     AKia    G    A      0.5      1        2 
  16 chr16_58631000     AOna    G    A        0      0        2 
  16 chr16_58631000     ASom    G    A        0      0        2 
  16 chr16_58631000     HCab    G    A        0      0        2 
  16 chr16_58631000     HPrz    G    A        0      0        2 
  16 chr16_58631000     ZBoe    G    A        0      0        2 
  16 chr16_58631000     ZGre    G    A        0      0        2 
  16 chr16_58631000     ZHar    G    A        0      0        2 
  16 chr16_58631000   Sample    G    A        0      0        2 
  16 chr16_58634375     AAsi    G    T        0      0        2 
  16 chr16_58634375     AKia    G    T        0      0        2 
  16 chr16_58634375     AOna    G    T        0      0        2 
  16 chr16_58634375     ASom    G    T        0      0        2 
  16 chr16_58634375     HCab    G    T        0      0        2 
  16 chr16_58634375     HPrz    G    T        0      0        2 
  16 chr16_58634375     ZBoe    G    T        0      0        2 
  16 chr16_58634375     ZGre    G    T        0      0        2 
  16 chr16_58634375     ZHar    G    T      0.5      1        2 
  16 chr16_58634375   Sample    G    T        0      0        2 
  16 chr16_58643038     AAsi    A    C        0      0        2 
  16 chr16_58643038     AKia    A    C        0      0        2 
  16 chr16_58643038     AOna    A    C        0      0        2 
  16 chr16_58643038     ASom    A    C        0      0        2 
  16 chr16_58643038     HCab    A    C      0.5      1        2 
  16 chr16_58643038     HPrz    A    C        0      0        2 
  16 chr16_58643038     ZBoe    A    C        0      0        2 
  16 chr16_58643038     ZGre    A    C        0      0        2 
  16 chr16_58643038     ZHar    A    C        0      0        2 
  16 chr16_58643038   Sample    A    C        0      0        2 
  16 chr16_58644170     AAsi    A    G        0      0        2 
  16 chr16_58644170     AKia    A    G        0      0        2 
  16 chr16_58644170     AOna    A    G        0      0        2 
  16 chr16_58644170     ASom    A    G        0      0        2 
  16 chr16_58644170     HCab    A    G        1      2        2 
  16 chr16_58644170     HPrz    A    G        1      2        2 
  16 chr16_58644170     ZBoe    A    G        0      0        2 
  16 chr16_58644170     ZGre    A    G        0      0        2 
  16 chr16_58644170     ZHar    A    G        0      0        2 
  16 chr16_58644170   Sample    A    G        0      0        2 
  16 chr16_58649179     AAsi    G    C        0      0        2 
  16 chr16_58649179     AKia    G    C        1      2        2 
  16 chr16_58649179     AOna    G    C        1      2        2 
  16 chr16_58649179     ASom    G    C        0      0        2 
  16 chr16_58649179     HCab    G    C        1      2        2 
  16 chr16_58649179     HPrz    G    C        1      2        2 
  16 chr16_58649179     ZBoe    G    C        0      0        2 
  16 chr16_58649179     ZGre    G    C        0      0        2 
  16 chr16_58649179     ZHar    G    C        0      0        2 
  16 chr16_58649179   Sample    G    C        0      0        2 
  16 chr16_58654294     AAsi    C    T        0      0        2 
  16 chr16_58654294     AKia    C    T        0      0        2 
  16 chr16_58654294     AOna    C    T        0      0        2 
  16 chr16_58654294     ASom    C    T      0.5      1        2 
  16 chr16_58654294     HCab    C    T        0      0        2 
  16 chr16_58654294     HPrz    C    T        0      0        2 
  16 chr16_58654294     ZBoe    C    T        0      0        2 
  16 chr16_58654294     ZGre    C    T        0      0        2 
  16 chr16_58654294     ZHar    C    T        0      0        2 
  16 chr16_58654294   Sample    C    T        0      0        2 
  16 chr16_58656499     AAsi    G    A        0      0        2 
  16 chr16_58656499     AKia    G    A        0      0        2 
  16 chr16_58656499     AOna    G    A        0      0        2 
  16 chr16_58656499     ASom    G    A        0      0        2 
  16 chr16_58656499     HCab    G    A        0      0        2 
  16 chr16_58656499     HPrz    G    A        0      0        2 
  16 chr16_58656499     ZBoe    G    A        0      0        2 
  16 chr16_58656499     ZGre    G    A        0      0        2 
  16 chr16_58656499     ZHar    G    A        1      2        2 
  16 chr16_58656499   Sample    G    A        0      0        2 
  16 chr16_58657085     AAsi    G    T        0      0        2 
  16 chr16_58657085     AKia    G    T        0      0        2 
  16 chr16_58657085     AOna    G    T      0.5      1        2 
  16 chr16_58657085     ASom    G    T        0      0        2 
  16 chr16_58657085     HCab    G    T        0      0        2 
  16 chr16_58657085     HPrz    G    T        0      0        2 
  16 chr16_58657085     ZBoe    G    T        0      0        2 
  16 chr16_58657085     ZGre    G    T        0      0        2 
  16 chr16_58657085     ZHar    G    T        0      0        2 
  16 chr16_58657085   Sample    G    T        0      0        2 
  16 chr16_58658350     AAsi    G    T        0      0        2 
  16 chr16_58658350     AKia    G    T        0      0        2 
  16 chr16_58658350     AOna    G    T        0      0        2 
  16 chr16_58658350     ASom    G    T        0      0        2 
  16 chr16_58658350     HCab    G    T        0      0        2 
  16 chr16_58658350     HPrz    G    T        0      0        2 
  16 chr16_58658350     ZBoe    G    T        1      2        2 
  16 chr16_58658350     ZGre    G    T        0      0        2 
  16 chr16_58658350     ZHar    G    T        0      0        2 
  16 chr16_58658350   Sample    G    T        0      0        2 
  16 chr16_58660866     AAsi    G    A        0      0        2 
  16 chr16_58660866     AKia    G    A      0.5      1        2 
  16 chr16_58660866     AOna    G    A        0      0        2 
  16 chr16_58660866     ASom    G    A        0      0        2 
  16 chr16_58660866     HCab    G    A        0      0        2 
  16 chr16_58660866     HPrz    G    A        0      0        2 
  16 chr16_58660866     ZBoe    G    A        0      0        2 
  16 chr16_58660866     ZGre    G    A        0      0        2 
  16 chr16_58660866     ZHar    G    A        0      0        2 
  16 chr16_58660866   Sample    G    A        0      0        2 
  16 chr16_58661697     AAsi    T    C        0      0        2 
  16 chr16_58661697     AKia    T    C        0      0        2 
  16 chr16_58661697     AOna    T    C        0      0        2 
  16 chr16_58661697     ASom    T    C        0      0        2 
  16 chr16_58661697     HCab    T    C        0      0        2 
  16 chr16_58661697     HPrz    T    C        0      0        2 
  16 chr16_58661697     ZBoe    T    C      0.5      1        2 
  16 chr16_58661697     ZGre    T    C        0      0        2 
  16 chr16_58661697     ZHar    T    C        0      0        2 
  16 chr16_58661697   Sample    T    C        0      0        2 
  16 chr16_58663072     AAsi    T    A        0      0        2 
  16 chr16_58663072     AKia    T    A      0.5      1        2 
  16 chr16_58663072     AOna    T    A        0      0        2 
  16 chr16_58663072     ASom    T    A        0      0        2 
  16 chr16_58663072     HCab    T    A        0      0        2 
  16 chr16_58663072     HPrz    T    A        0      0        2 
  16 chr16_58663072     ZBoe    T    A        0      0        2 
  16 chr16_58663072     ZGre    T    A        0      0        2 
  16 chr16_58663072     ZHar    T    A        0      0        2 
  16 chr16_58663072   Sample    T    A        0      0        2 
  16 chr16_58676311     AAsi    C    T        1      2        2 
  16 chr16_58676311     AKia    C    T        0      0        2 
  16 chr16_58676311     AOna    C    T        0      0        2 
  16 chr16_58676311     ASom    C    T      0.5      1        2 
  16 chr16_58676311     HCab    C    T        0      0        2 
  16 chr16_58676311     HPrz    C    T        0      0        2 
  16 chr16_58676311     ZBoe    C    T        0      0        2 
  16 chr16_58676311     ZGre    C    T        0      0        2 
  16 chr16_58676311     ZHar    C    T        0      0        2 
  16 chr16_58676311   Sample    C    T        0      0        2 
  16 chr16_58678901     AAsi    C    T        0      0        2 
  16 chr16_58678901     AKia    C    T        0      0        2 
  16 chr16_58678901     AOna    C    T        0      0        2 
  16 chr16_58678901     ASom    C    T        0      0        2 
  16 chr16_58678901     HCab    C    T        1      2        2 
  16 chr16_58678901     HPrz    C    T        1      2        2 
  16 chr16_58678901     ZBoe    C    T        0      0        2 
  16 chr16_58678901     ZGre    C    T        0      0        2 
  16 chr16_58678901     ZHar    C    T        0      0        2 
  16 chr16_58678901   Sample    C    T        0      0        2 
  16 chr16_58682124     AAsi    G    C        0      0        2 
  16 chr16_58682124     AKia    G    C        0      0        2 
  16 chr16_58682124     AOna    G    C      0.5      1        2 
  16 chr16_58682124     ASom    G    C        0      0        2 
  16 chr16_58682124     HCab    G    C        0      0        2 
  16 chr16_58682124     HPrz    G    C        0      0        2 
  16 chr16_58682124     ZBoe    G    C        0      0        2 
  16 chr16_58682124     ZGre    G    C        0      0        2 
  16 chr16_58682124     ZHar    G    C        0      0        2 
  16 chr16_58682124   Sample    G    C        0      0        2 
  16 chr16_58684988     AAsi    T    C        0      0        2 
  16 chr16_58684988     AKia    T    C        0      0        2 
  16 chr16_58684988     AOna    T    C        0      0        2 
  16 chr16_58684988     ASom    T    C        0      0        2 
  16 chr16_58684988     HCab    T    C        0      0        2 
  16 chr16_58684988     HPrz    T    C        0      0        2 
  16 chr16_58684988     ZBoe    T    C      0.5      1        2 
  16 chr16_58684988     ZGre    T    C        0      0        2 
  16 chr16_58684988     ZHar    T    C        0      0        2 
  16 chr16_58684988   Sample    T    C        0      0        2 
  16 chr16_58690437     AAsi    C    T        0      0        2 
  16 chr16_58690437     AKia    C    T        0      0        2 
  16 chr16_58690437     AOna    C    T        0      0        2 
  16 chr16_58690437     ASom    C    T        0      0        2 
  16 chr16_58690437     HCab    C    T        0      0        2 
  16 chr16_58690437     HPrz    C    T        0      0        2 
  16 chr16_58690437     ZBoe    C    T        0      0        2 
  16 chr16_58690437     ZGre    C    T        0      0        2 
  16 chr16_58690437     ZHar    C    T      0.5      1        2 
  16 chr16_58690437   Sample    C    T        0      0        2 
  16 chr16_58691079     AAsi    C    A        0      0        2 
  16 chr16_58691079     AKia    C    A        0      0        2 
  16 chr16_58691079     AOna    C    A        0      0        2 
  16 chr16_58691079     ASom    C    A        0      0        2 
  16 chr16_58691079     HCab    C    A        1      2        2 
  16 chr16_58691079     HPrz    C    A        1      2        2 
  16 chr16_58691079     ZBoe    C    A        0      0        2 
  16 chr16_58691079     ZGre    C    A        0      0        2 
  16 chr16_58691079     ZHar    C    A        0      0        2 
  16 chr16_58691079   Sample    C    A        0      0        2 
  16 chr16_58708729     AAsi    A    G        0      0        2 
  16 chr16_58708729     AKia    A    G        1      2        2 
  16 chr16_58708729     AOna    A    G        0      0        2 
  16 chr16_58708729     ASom    A    G        0      0        2 
  16 chr16_58708729     HCab    A    G        0      0        2 
  16 chr16_58708729     HPrz    A    G        0      0        2 
  16 chr16_58708729     ZBoe    A    G        0      0        2 
  16 chr16_58708729     ZGre    A    G        0      0        2 
  16 chr16_58708729     ZHar    A    G        0      0        2 
  16 chr16_58708729   Sample    A    G        0      0        2 
  16 chr16_58709604     AAsi    T    A        0      0        2 
  16 chr16_58709604     AKia    T    A        0      0        2 
  16 chr16_58709604     AOna    T    A      0.5      1        2 
  16 chr16_58709604     ASom    T    A        0      0        2 
  16 chr16_58709604     HCab    T    A        0      0        2 
  16 chr16_58709604     HPrz    T    A        0      0        2 
  16 chr16_58709604     ZBoe    T    A        0      0        2 
  16 chr16_58709604     ZGre    T    A        0      0        2 
  16 chr16_58709604     ZHar    T    A        0      0        2 
  16 chr16_58709604   Sample    T    A        0      0        2 
  16 chr16_58715958     AAsi    A    C        0      0        2 
  16 chr16_58715958     AKia    A    C        0      0        2 
  16 chr16_58715958     AOna    A    C        0      0        2 
  16 chr16_58715958     ASom    A    C        0      0        2 
  16 chr16_58715958     HCab    A    C        0      0        2 
  16 chr16_58715958     HPrz    A    C        0      0        2 
  16 chr16_58715958     ZBoe    A    C      0.5      1        2 
  16 chr16_58715958     ZGre    A    C        0      0        2 
  16 chr16_58715958     ZHar    A    C        0      0        2 
  16 chr16_58715958   Sample    A    C        0      0        2 
  16 chr16_58720722     AAsi    T    G        0      0        2 
  16 chr16_58720722     AKia    T    G        0      0        2 
  16 chr16_58720722     AOna    T    G        0      0        2 
  16 chr16_58720722     ASom    T    G        0      0        2 
  16 chr16_58720722     HCab    T    G        0      0        2 
  16 chr16_58720722     HPrz    T    G        0      0        2 
  16 chr16_58720722     ZBoe    T    G        0      0        2 
  16 chr16_58720722     ZGre    T    G        0      0        2 
  16 chr16_58720722     ZHar    T    G        1      2        2 
  16 chr16_58720722   Sample    T    G        0      0        2 
  16 chr16_58727654     AAsi    A    G        0      0        2 
  16 chr16_58727654     AKia    A    G        1      2        2 
  16 chr16_58727654     AOna    A    G        0      0        2 
  16 chr16_58727654     ASom    A    G        0      0        2 
  16 chr16_58727654     HCab    A    G        0      0        2 
  16 chr16_58727654     HPrz    A    G        0      0        2 
  16 chr16_58727654     ZBoe    A    G        0      0        2 
  16 chr16_58727654     ZGre    A    G        0      0        2 
  16 chr16_58727654     ZHar    A    G        0      0        2 
  16 chr16_58727654   Sample    A    G        0      0        2 
  16 chr16_58728632     AAsi    T    G        0      0        2 
  16 chr16_58728632     AKia    T    G        0      0        2 
  16 chr16_58728632     AOna    T    G        0      0        2 
  16 chr16_58728632     ASom    T    G        0      0        2 
  16 chr16_58728632     HCab    T    G        1      2        2 
  16 chr16_58728632     HPrz    T    G        1      2        2 
  16 chr16_58728632     ZBoe    T    G        0      0        2 
  16 chr16_58728632     ZGre    T    G        0      0        2 
  16 chr16_58728632     ZHar    T    G        0      0        2 
  16 chr16_58728632   Sample    T    G        0      0        2 
  16 chr16_58734740     AAsi    T    G        0      0        2 
  16 chr16_58734740     AKia    T    G        0      0        2 
  16 chr16_58734740     AOna    T    G        0      0        2 
  16 chr16_58734740     ASom    T    G        0      0        2 
  16 chr16_58734740     HCab    T    G        0      0        2 
  16 chr16_58734740     HPrz    T    G        0      0        2 
  16 chr16_58734740     ZBoe    T    G        0      0        2 
  16 chr16_58734740     ZGre    T    G      0.5      1        2 
  16 chr16_58734740     ZHar    T    G        0      0        2 
  16 chr16_58734740   Sample    T    G        0      0        2 
  16 chr16_58749387     AAsi    C    G        0      0        2 
  16 chr16_58749387     AKia    C    G        0      0        2 
  16 chr16_58749387     AOna    C    G        0      0        2 
  16 chr16_58749387     ASom    C    G        0      0        2 
  16 chr16_58749387     HCab    C    G        0      0        2 
  16 chr16_58749387     HPrz    C    G      0.5      1        2 
  16 chr16_58749387     ZBoe    C    G        0      0        2 
  16 chr16_58749387     ZGre    C    G        0      0        2 
  16 chr16_58749387     ZHar    C    G        0      0        2 
  16 chr16_58749387   Sample    C    G        0      0        2 
  16 chr16_58766454     AAsi    A    T        0      0        2 
  16 chr16_58766454     AKia    A    T      0.5      1        2 
  16 chr16_58766454     AOna    A    T        0      0        2 
  16 chr16_58766454     ASom    A    T        0      0        2 
  16 chr16_58766454     HCab    A    T        0      0        2 
  16 chr16_58766454     HPrz    A    T        0      0        2 
  16 chr16_58766454     ZBoe    A    T        0      0        2 
  16 chr16_58766454     ZGre    A    T        0      0        2 
  16 chr16_58766454     ZHar    A    T        0      0        2 
  16 chr16_58766454   Sample    A    T        0      0        2 
  16 chr16_58767804     AAsi    C    A        0      0        2 
  16 chr16_58767804     AKia    C    A        0      0        2 
  16 chr16_58767804     AOna    C    A        0      0        2 
  16 chr16_58767804     ASom    C    A        0      0        2 
  16 chr16_58767804     HCab    C    A        0      0        2 
  16 chr16_58767804     HPrz    C    A        0      0        2 
  16 chr16_58767804     ZBoe    C    A        0      0        2 
  16 chr16_58767804     ZGre    C    A        0      0        2 
  16 chr16_58767804     ZHar    C    A        1      2        2 
  16 chr16_58767804   Sample    C    A        0      0        2 
  16 chr16_58768778     AAsi    G    A        0      0        2 
  16 chr16_58768778     AKia    G    A        0      0        2 
  16 chr16_58768778     AOna    G    A        0      0        2 
  16 chr16_58768778     ASom    G    A        0      0        2 
  16 chr16_58768778     HCab    G    A        0      0        2 
  16 chr16_58768778     HPrz    G    A      0.5      1        2 
  16 chr16_58768778     ZBoe    G    A        0      0        2 
  16 chr16_58768778     ZGre    G    A        0      0        2 
  16 chr16_58768778     ZHar    G    A        0      0        2 
  16 chr16_58768778   Sample    G    A        0      0        2 
  16 chr16_58788332     AAsi    G    A        0      0        2 
  16 chr16_58788332     AKia    G    A        0      0        2 
  16 chr16_58788332     AOna    G    A        0      0        2 
  16 chr16_58788332     ASom    G    A        0      0        2 
  16 chr16_58788332     HCab    G    A      0.5      1        2 
  16 chr16_58788332     HPrz    G    A        0      0        2 
  16 chr16_58788332     ZBoe    G    A        0      0        2 
  16 chr16_58788332     ZGre    G    A        1      2        2 
  16 chr16_58788332     ZHar    G    A        0      0        2 
  16 chr16_58788332   Sample    G    A        0      0        2 
  16 chr16_58796895     AAsi    T    C        0      0        2 
  16 chr16_58796895     AKia    T    C        1      2        2 
  16 chr16_58796895     AOna    T    C        0      0        2 
  16 chr16_58796895     ASom    T    C        0      0        2 
  16 chr16_58796895     HCab    T    C        0      0        2 
  16 chr16_58796895     HPrz    T    C        0      0        2 
  16 chr16_58796895     ZBoe    T    C        0      0        2 
  16 chr16_58796895     ZGre    T    C        0      0        2 
  16 chr16_58796895     ZHar    T    C        0      0        2 
  16 chr16_58796895   Sample    T    C        0      0        2 
  16 chr16_58797432     AAsi    C    A        0      0        2 
  16 chr16_58797432     AKia    C    A        0      0        2 
  16 chr16_58797432     AOna    C    A        0      0        2 
  16 chr16_58797432     ASom    C    A        0      0        2 
  16 chr16_58797432     HCab    C    A        0      0        2 
  16 chr16_58797432     HPrz    C    A      0.5      1        2 
  16 chr16_58797432     ZBoe    C    A        0      0        2 
  16 chr16_58797432     ZGre    C    A        0      0        2 
  16 chr16_58797432     ZHar    C    A        0      0        2 
  16 chr16_58797432   Sample    C    A        0      0        2 
  16 chr16_58805597     AAsi    C    T        0      0        2 
  16 chr16_58805597     AKia    C    T        0      0        2 
  16 chr16_58805597     AOna    C    T        0      0        2 
  16 chr16_58805597     ASom    C    T        0      0        2 
  16 chr16_58805597     HCab    C    T      0.5      1        2 
  16 chr16_58805597     HPrz    C    T        0      0        2 
  16 chr16_58805597     ZBoe    C    T        0      0        2 
  16 chr16_58805597     ZGre    C    T        0      0        2 
  16 chr16_58805597     ZHar    C    T        0      0        2 
  16 chr16_58805597   Sample    C    T        0      0        2 
  16 chr16_58808924     AAsi    A    G        0      0        2 
  16 chr16_58808924     AKia    A    G        0      0        2 
  16 chr16_58808924     AOna    A    G        0      0        2 
  16 chr16_58808924     ASom    A    G        0      0        2 
  16 chr16_58808924     HCab    A    G        1      2        2 
  16 chr16_58808924     HPrz    A    G        1      2        2 
  16 chr16_58808924     ZBoe    A    G        0      0        2 
  16 chr16_58808924     ZGre    A    G        0      0        2 
  16 chr16_58808924     ZHar    A    G        0      0        2 
  16 chr16_58808924   Sample    A    G        0      0        2 
  16 chr16_58812037     AAsi    A    G        0      0        2 
  16 chr16_58812037     AKia    A    G        0      0        2 
  16 chr16_58812037     AOna    A    G        0      0        2 
  16 chr16_58812037     ASom    A    G        0      0        2 
  16 chr16_58812037     HCab    A    G        0      0        2 
  16 chr16_58812037     HPrz    A    G        0      0        2 
  16 chr16_58812037     ZBoe    A    G        0      0        2 
  16 chr16_58812037     ZGre    A    G        0      0        2 
  16 chr16_58812037     ZHar    A    G        1      2        2 
  16 chr16_58812037   Sample    A    G        0      0        2 
  16 chr16_58813711     AAsi    G    T        0      0        2 
  16 chr16_58813711     AKia    G    T        0      0        2 
  16 chr16_58813711     AOna    G    T        0      0        2 
  16 chr16_58813711     ASom    G    T      0.5      1        2 
  16 chr16_58813711     HCab    G    T        0      0        2 
  16 chr16_58813711     HPrz    G    T        0      0        2 
  16 chr16_58813711     ZBoe    G    T        0      0        2 
  16 chr16_58813711     ZGre    G    T        0      0        2 
  16 chr16_58813711     ZHar    G    T        0      0        2 
  16 chr16_58813711   Sample    G    T        0      0        2 
  16 chr16_58816049     AAsi    A    T        1      2        2 
  16 chr16_58816049     AKia    A    T        0      0        2 
  16 chr16_58816049     AOna    A    T        0      0        2 
  16 chr16_58816049     ASom    A    T        1      2        2 
  16 chr16_58816049     HCab    A    T        0      0        2 
  16 chr16_58816049     HPrz    A    T        0      0        2 
  16 chr16_58816049     ZBoe    A    T        0      0        2 
  16 chr16_58816049     ZGre    A    T        0      0        2 
  16 chr16_58816049     ZHar    A    T        0      0        2 
  16 chr16_58816049   Sample    A    T        1      2        2 
  16 chr16_58816645     AAsi    C    G        0      0        2 
  16 chr16_58816645     AKia    C    G        0      0        2 
  16 chr16_58816645     AOna    C    G        0      0        2 
  16 chr16_58816645     ASom    C    G        0      0        2 
  16 chr16_58816645     HCab    C    G        1      2        2 
  16 chr16_58816645     HPrz    C    G        1      2        2 
  16 chr16_58816645     ZBoe    C    G        0      0        2 
  16 chr16_58816645     ZGre    C    G        0      0        2 
  16 chr16_58816645     ZHar    C    G        0      0        2 
  16 chr16_58816645   Sample    C    G        0      0        2 
  16 chr16_58820497     AAsi    A    G        0      0        2 
  16 chr16_58820497     AKia    A    G        1      2        2 
  16 chr16_58820497     AOna    A    G        0      0        2 
  16 chr16_58820497     ASom    A    G        0      0        2 
  16 chr16_58820497     HCab    A    G        0      0        2 
  16 chr16_58820497     HPrz    A    G        0      0        2 
  16 chr16_58820497     ZBoe    A    G        0      0        2 
  16 chr16_58820497     ZGre    A    G        0      0        2 
  16 chr16_58820497     ZHar    A    G        0      0        2 
  16 chr16_58820497   Sample    A    G        0      0        2 
  16 chr16_58826811     AAsi    A    G      0.5      1        2 
  16 chr16_58826811     AKia    A    G        0      0        2 
  16 chr16_58826811     AOna    A    G        0      0        2 
  16 chr16_58826811     ASom    A    G        0      0        2 
  16 chr16_58826811     HCab    A    G        0      0        2 
  16 chr16_58826811     HPrz    A    G        0      0        2 
  16 chr16_58826811     ZBoe    A    G        0      0        2 
  16 chr16_58826811     ZGre    A    G        0      0        2 
  16 chr16_58826811     ZHar    A    G        0      0        2 
  16 chr16_58826811   Sample    A    G        0      0        2 
  16 chr16_58829601     AAsi    T    G        0      0        2 
  16 chr16_58829601     AKia    T    G        0      0        2 
  16 chr16_58829601     AOna    T    G        0      0        2 
  16 chr16_58829601     ASom    T    G        0      0        2 
  16 chr16_58829601     HCab    T    G        1      2        2 
  16 chr16_58829601     HPrz    T    G        1      2        2 
  16 chr16_58829601     ZBoe    T    G        0      0        2 
  16 chr16_58829601     ZGre    T    G        0      0        2 
  16 chr16_58829601     ZHar    T    G        0      0        2 
  16 chr16_58829601   Sample    T    G        0      0        2 
  16 chr16_58833806     AAsi    C    G        0      0        2 
  16 chr16_58833806     AKia    C    G        0      0        2 
  16 chr16_58833806     AOna    C    G        0      0        2 
  16 chr16_58833806     ASom    C    G        0      0        2 
  16 chr16_58833806     HCab    C    G        1      2        2 
  16 chr16_58833806     HPrz    C    G        1      2        2 
  16 chr16_58833806     ZBoe    C    G        0      0        2 
  16 chr16_58833806     ZGre    C    G        0      0        2 
  16 chr16_58833806     ZHar    C    G        0      0        2 
  16 chr16_58833806   Sample    C    G        0      0        2 
  16 chr16_58843623     AAsi    T    C        0      0        2 
  16 chr16_58843623     AKia    T    C        0      0        2 
  16 chr16_58843623     AOna    T    C        0      0        2 
  16 chr16_58843623     ASom    T    C        0      0        2 
  16 chr16_58843623     HCab    T    C        1      2        2 
  16 chr16_58843623     HPrz    T    C        1      2        2 
  16 chr16_58843623     ZBoe    T    C        0      0        2 
  16 chr16_58843623     ZGre    T    C        0      0        2 
  16 chr16_58843623     ZHar    T    C        0      0        2 
  16 chr16_58843623   Sample    T    C        0      0        2 
  16 chr16_58847068     AAsi    C    T        0      0        2 
  16 chr16_58847068     AKia    C    T        0      0        2 
  16 chr16_58847068     AOna    C    T        0      0        2 
  16 chr16_58847068     ASom    C    T        0      0        2 
  16 chr16_58847068     HCab    C    T        1      2        2 
  16 chr16_58847068     HPrz    C    T        1      2        2 
  16 chr16_58847068     ZBoe    C    T        0      0        2 
  16 chr16_58847068     ZGre    C    T        0      0        2 
  16 chr16_58847068     ZHar    C    T        0      0        2 
  16 chr16_58847068   Sample    C    T        0      0        2 
  16 chr16_58848243     AAsi    A    G        0      0        2 
  16 chr16_58848243     AKia    A    G        0      0        2 
  16 chr16_58848243     AOna    A    G        1      2        2 
  16 chr16_58848243     ASom    A    G        0      0        2 
  16 chr16_58848243     HCab    A    G        0      0        2 
  16 chr16_58848243     HPrz    A    G        0      0        2 
  16 chr16_58848243     ZBoe    A    G        0      0        2 
  16 chr16_58848243     ZGre    A    G        0      0        2 
  16 chr16_58848243     ZHar    A    G        0      0        2 
  16 chr16_58848243   Sample    A    G        0      0        2 
  16 chr16_58858869     AAsi    C    T        0      0        2 
  16 chr16_58858869     AKia    C    T        0      0        2 
  16 chr16_58858869     AOna    C    T        0      0        2 
  16 chr16_58858869     ASom    C    T        0      0        2 
  16 chr16_58858869     HCab    C    T        0      0        2 
  16 chr16_58858869     HPrz    C    T        0      0        2 
  16 chr16_58858869     ZBoe    C    T        0      0        2 
  16 chr16_58858869     ZGre    C    T      0.5      1        2 
  16 chr16_58858869     ZHar    C    T        0      0        2 
  16 chr16_58858869   Sample    C    T        0      0        2 
  16 chr16_58864814     AAsi    G    A        0      0        2 
  16 chr16_58864814     AKia    G    A        1      2        2 
  16 chr16_58864814     AOna    G    A        1      2        2 
  16 chr16_58864814     ASom    G    A        0      0        2 
  16 chr16_58864814     HCab    G    A        0      0        2 
  16 chr16_58864814     HPrz    G    A        0      0        2 
  16 chr16_58864814     ZBoe    G    A        0      0        2 
  16 chr16_58864814     ZGre    G    A        0      0        2 
  16 chr16_58864814     ZHar    G    A        0      0        2 
  16 chr16_58864814   Sample    G    A        0      0        2 
  16 chr16_58880235     AAsi    G    T        0      0        2 
  16 chr16_58880235     AKia    G    T        0      0        2 
  16 chr16_58880235     AOna    G    T        0      0        2 
  16 chr16_58880235     ASom    G    T        0      0        2 
  16 chr16_58880235     HCab    G    T        1      2        2 
  16 chr16_58880235     HPrz    G    T        1      2        2 
  16 chr16_58880235     ZBoe    G    T        0      0        2 
  16 chr16_58880235     ZGre    G    T        0      0        2 
  16 chr16_58880235     ZHar    G    T        0      0        2 
  16 chr16_58880235   Sample    G    T        0      0        2 
  16 chr16_58880306     AAsi    C    T        0      0        2 
  16 chr16_58880306     AKia    C    T      0.5      1        2 
  16 chr16_58880306     AOna    C    T        0      0        2 
  16 chr16_58880306     ASom    C    T        0      0        2 
  16 chr16_58880306     HCab    C    T        0      0        2 
  16 chr16_58880306     HPrz    C    T        0      0        2 
  16 chr16_58880306     ZBoe    C    T        0      0        2 
  16 chr16_58880306     ZGre    C    T        0      0        2 
  16 chr16_58880306     ZHar    C    T        0      0        2 
  16 chr16_58880306   Sample    C    T        0      0        2 
  16 chr16_58881766     AAsi    G    C        0      0        2 
  16 chr16_58881766     AKia    G    C        0      0        2 
  16 chr16_58881766     AOna    G    C        0      0        2 
  16 chr16_58881766     ASom    G    C        0      0        2 
  16 chr16_58881766     HCab    G    C        0      0        2 
  16 chr16_58881766     HPrz    G    C        0      0        2 
  16 chr16_58881766     ZBoe    G    C        0      0        2 
  16 chr16_58881766     ZGre    G    C        1      2        2 
  16 chr16_58881766     ZHar    G    C        0      0        2 
  16 chr16_58881766   Sample    G    C        0      0        2 
  16 chr16_58904300     AAsi    C    A        0      0        2 
  16 chr16_58904300     AKia    C    A        0      0        2 
  16 chr16_58904300     AOna    C    A        1      2        2 
  16 chr16_58904300     ASom    C    A        0      0        2 
  16 chr16_58904300     HCab    C    A        0      0        2 
  16 chr16_58904300     HPrz    C    A        0      0        2 
  16 chr16_58904300     ZBoe    C    A        0      0        2 
  16 chr16_58904300     ZGre    C    A        0      0        2 
  16 chr16_58904300     ZHar    C    A        0      0        2 
  16 chr16_58904300   Sample    C    A        0      0        2 
  16 chr16_58904581     AAsi    T    C        0      0        2 
  16 chr16_58904581     AKia    T    C        0      0        2 
  16 chr16_58904581     AOna    T    C        0      0        2 
  16 chr16_58904581     ASom    T    C      0.5      1        2 
  16 chr16_58904581     HCab    T    C        0      0        2 
  16 chr16_58904581     HPrz    T    C        0      0        2 
  16 chr16_58904581     ZBoe    T    C      0.5      1        2 
  16 chr16_58904581     ZGre    T    C        1      2        2 
  16 chr16_58904581     ZHar    T    C        0      0        2 
  16 chr16_58904581   Sample    T    C        0      0        2 
  16 chr16_58918815     AAsi    C    T        0      0        2 
  16 chr16_58918815     AKia    C    T        0      0        2 
  16 chr16_58918815     AOna    C    T        0      0        2 
  16 chr16_58918815     ASom    C    T        0      0        2 
  16 chr16_58918815     HCab    C    T        1      2        2 
  16 chr16_58918815     HPrz    C    T        1      2        2 
  16 chr16_58918815     ZBoe    C    T        0      0        2 
  16 chr16_58918815     ZGre    C    T        0      0        2 
  16 chr16_58918815     ZHar    C    T        0      0        2 
  16 chr16_58918815   Sample    C    T        0      0        2 
  16 chr16_58920485     AAsi    T    G        0      0        2 
  16 chr16_58920485     AKia    T    G        0      0        2 
  16 chr16_58920485     AOna    T    G        0      0        2 
  16 chr16_58920485     ASom    T    G        0      0        2 
  16 chr16_58920485     HCab    T    G        0      0        2 
  16 chr16_58920485     HPrz    T    G        0      0        2 
  16 chr16_58920485     ZBoe    T    G        0      0        2 
  16 chr16_58920485     ZGre    T    G        0      0        2 
  16 chr16_58920485     ZHar    T    G        1      2        2 
  16 chr16_58920485   Sample    T    G        0      0        2 
  16 chr16_58921776     AAsi    T    C        0      0        2 
  16 chr16_58921776     AKia    T    C        0      0        2 
  16 chr16_58921776     AOna    T    C        1      2        2 
  16 chr16_58921776     ASom    T    C        0      0        2 
  16 chr16_58921776     HCab    T    C        0      0        2 
  16 chr16_58921776     HPrz    T    C        0      0        2 
  16 chr16_58921776     ZBoe    T    C        0      0        2 
  16 chr16_58921776     ZGre    T    C        0      0        2 
  16 chr16_58921776     ZHar    T    C        0      0        2 
  16 chr16_58921776   Sample    T    C        0      0        2 
  16 chr16_58922169     AAsi    G    T        0      0        2 
  16 chr16_58922169     AKia    G    T        0      0        2 
  16 chr16_58922169     AOna    G    T        0      0        2 
  16 chr16_58922169     ASom    G    T        0      0        2 
  16 chr16_58922169     HCab    G    T        0      0        2 
  16 chr16_58922169     HPrz    G    T        0      0        2 
  16 chr16_58922169     ZBoe    G    T        0      0        2 
  16 chr16_58922169     ZGre    G    T      0.5      1        2 
  16 chr16_58922169     ZHar    G    T        0      0        2 
  16 chr16_58922169   Sample    G    T        0      0        2 
  16 chr16_58929304     AAsi    C    T        0      0        2 
  16 chr16_58929304     AKia    C    T        0      0        2 
  16 chr16_58929304     AOna    C    T        0      0        2 
  16 chr16_58929304     ASom    C    T        0      0        2 
  16 chr16_58929304     HCab    C    T      0.5      1        2 
  16 chr16_58929304     HPrz    C    T        1      2        2 
  16 chr16_58929304     ZBoe    C    T        0      0        2 
  16 chr16_58929304     ZGre    C    T        0      0        2 
  16 chr16_58929304     ZHar    C    T        0      0        2 
  16 chr16_58929304   Sample    C    T        0      0        2 
  16 chr16_58933948     AAsi    C    G        0      0        2 
  16 chr16_58933948     AKia    C    G        0      0        2 
  16 chr16_58933948     AOna    C    G        0      0        2 
  16 chr16_58933948     ASom    C    G        0      0        2 
  16 chr16_58933948     HCab    C    G        0      0        2 
  16 chr16_58933948     HPrz    C    G        0      0        2 
  16 chr16_58933948     ZBoe    C    G        0      0        2 
  16 chr16_58933948     ZGre    C    G        0      0        2 
  16 chr16_58933948     ZHar    C    G        1      2        2 
  16 chr16_58933948   Sample    C    G        0      0        2 
  16 chr16_58938920     AAsi    A    G        0      0        2 
  16 chr16_58938920     AKia    A    G        0      0        2 
  16 chr16_58938920     AOna    A    G        1      2        2 
  16 chr16_58938920     ASom    A    G        0      0        2 
  16 chr16_58938920     HCab    A    G        0      0        2 
  16 chr16_58938920     HPrz    A    G        0      0        2 
  16 chr16_58938920     ZBoe    A    G        0      0        2 
  16 chr16_58938920     ZGre    A    G        0      0        2 
  16 chr16_58938920     ZHar    A    G        0      0        2 
  16 chr16_58938920   Sample    A    G        0      0        2 
  16 chr16_58947994     AAsi    G    A        0      0        2 
  16 chr16_58947994     AKia    G    A        0      0        2 
  16 chr16_58947994     AOna    G    A        0      0        2 
  16 chr16_58947994     ASom    G    A        0      0        2 
  16 chr16_58947994     HCab    G    A        0      0        2 
  16 chr16_58947994     HPrz    G    A        0      0        2 
  16 chr16_58947994     ZBoe    G    A        0      0        2 
  16 chr16_58947994     ZGre    G    A        0      0        2 
  16 chr16_58947994     ZHar    G    A        1      2        2 
  16 chr16_58947994   Sample    G    A        0      0        2 
  16 chr16_58949901     AAsi    C    T        0      0        2 
  16 chr16_58949901     AKia    C    T        0      0        2 
  16 chr16_58949901     AOna    C    T        0      0        2 
  16 chr16_58949901     ASom    C    T        0      0        2 
  16 chr16_58949901     HCab    C    T        0      0        2 
  16 chr16_58949901     HPrz    C    T        0      0        2 
  16 chr16_58949901     ZBoe    C    T      0.5      1        2 
  16 chr16_58949901     ZGre    C    T        0      0        2 
  16 chr16_58949901     ZHar    C    T        0      0        2 
  16 chr16_58949901   Sample    C    T        0      0        2 
  16 chr16_58959420     AAsi    T    C        0      0        2 
  16 chr16_58959420     AKia    T    C      0.5      1        2 
  16 chr16_58959420     AOna    T    C        0      0        2 
  16 chr16_58959420     ASom    T    C        0      0        2 
  16 chr16_58959420     HCab    T    C        0      0        2 
  16 chr16_58959420     HPrz    T    C        0      0        2 
  16 chr16_58959420     ZBoe    T    C        0      0        2 
  16 chr16_58959420     ZGre    T    C        0      0        2 
  16 chr16_58959420     ZHar    T    C        0      0        2 
  16 chr16_58959420   Sample    T    C        0      0        2 
  16 chr16_58973712     AAsi    T    A        0      0        2 
  16 chr16_58973712     AKia    T    A        0      0        2 
  16 chr16_58973712     AOna    T    A        0      0        2 
  16 chr16_58973712     ASom    T    A        0      0        2 
  16 chr16_58973712     HCab    T    A        1      2        2 
  16 chr16_58973712     HPrz    T    A        1      2        2 
  16 chr16_58973712     ZBoe    T    A        0      0        2 
  16 chr16_58973712     ZGre    T    A        0      0        2 
  16 chr16_58973712     ZHar    T    A        0      0        2 
  16 chr16_58973712   Sample    T    A        0      0        2 
  16 chr16_58974929     AAsi    G    C        0      0        2 
  16 chr16_58974929     AKia    G    C        0      0        2 
  16 chr16_58974929     AOna    G    C        0      0        2 
  16 chr16_58974929     ASom    G    C        0      0        2 
  16 chr16_58974929     HCab    G    C        0      0        2 
  16 chr16_58974929     HPrz    G    C        0      0        2 
  16 chr16_58974929     ZBoe    G    C        0      0        2 
  16 chr16_58974929     ZGre    G    C      0.5      1        2 
  16 chr16_58974929     ZHar    G    C        0      0        2 
  16 chr16_58974929   Sample    G    C        0      0        2 
  16 chr16_58985939     AAsi    G    A        0      0        2 
  16 chr16_58985939     AKia    G    A        0      0        2 
  16 chr16_58985939     AOna    G    A        0      0        2 
  16 chr16_58985939     ASom    G    A        0      0        2 
  16 chr16_58985939     HCab    G    A        1      2        2 
  16 chr16_58985939     HPrz    G    A        1      2        2 
  16 chr16_58985939     ZBoe    G    A        0      0        2 
  16 chr16_58985939     ZGre    G    A        0      0        2 
  16 chr16_58985939     ZHar    G    A        0      0        2 
  16 chr16_58985939   Sample    G    A        0      0        2 
  16 chr16_58987605     AAsi    G    A        0      0        2 
  16 chr16_58987605     AKia    G    A        0      0        2 
  16 chr16_58987605     AOna    G    A        0      0        2 
  16 chr16_58987605     ASom    G    A        0      0        2 
  16 chr16_58987605     HCab    G    A        1      2        2 
  16 chr16_58987605     HPrz    G    A        1      2        2 
  16 chr16_58987605     ZBoe    G    A        0      0        2 
  16 chr16_58987605     ZGre    G    A        0      0        2 
  16 chr16_58987605     ZHar    G    A        0      0        2 
  16 chr16_58987605   Sample    G    A        0      0        2 
  16 chr16_58989162     AAsi    A    G        0      0        2 
  16 chr16_58989162     AKia    A    G        1      2        2 
  16 chr16_58989162     AOna    A    G        0      0        2 
  16 chr16_58989162     ASom    A    G        0      0        2 
  16 chr16_58989162     HCab    A    G        0      0        2 
  16 chr16_58989162     HPrz    A    G        0      0        2 
  16 chr16_58989162     ZBoe    A    G        0      0        2 
  16 chr16_58989162     ZGre    A    G        0      0        2 
  16 chr16_58989162     ZHar    A    G        0      0        2 
  16 chr16_58989162   Sample    A    G        0      0        2 
  16 chr16_59003464     AAsi    C    G        0      0        2 
  16 chr16_59003464     AKia    C    G        0      0        2 
  16 chr16_59003464     AOna    C    G        0      0        2 
  16 chr16_59003464     ASom    C    G        0      0        2 
  16 chr16_59003464     HCab    C    G        1      2        2 
  16 chr16_59003464     HPrz    C    G        1      2        2 
  16 chr16_59003464     ZBoe    C    G        0      0        2 
  16 chr16_59003464     ZGre    C    G        0      0        2 
  16 chr16_59003464     ZHar    C    G        0      0        2 
  16 chr16_59003464   Sample    C    G        0      0        2 
  16 chr16_59022286     AAsi    G    A        0      0        2 
  16 chr16_59022286     AKia    G    A        1      2        2 
  16 chr16_59022286     AOna    G    A        1      2        2 
  16 chr16_59022286     ASom    G    A        0      0        2 
  16 chr16_59022286     HCab    G    A        0      0        2 
  16 chr16_59022286     HPrz    G    A        0      0        2 
  16 chr16_59022286     ZBoe    G    A        0      0        2 
  16 chr16_59022286     ZGre    G    A        0      0        2 
  16 chr16_59022286     ZHar    G    A        0      0        2 
  16 chr16_59022286   Sample    G    A        0      0        2 
  16 chr16_59028643     AAsi    C    G        0      0        2 
  16 chr16_59028643     AKia    C    G        0      0        2 
  16 chr16_59028643     AOna    C    G        0      0        2 
  16 chr16_59028643     ASom    C    G        0      0        2 
  16 chr16_59028643     HCab    C    G        0      0        2 
  16 chr16_59028643     HPrz    C    G        0      0        2 
  16 chr16_59028643     ZBoe    C    G        0      0        2 
  16 chr16_59028643     ZGre    C    G        1      2        2 
  16 chr16_59028643     ZHar    C    G        0      0        2 
  16 chr16_59028643   Sample    C    G        0      0        2 
  16 chr16_59039072     AAsi    T    C        0      0        2 
  16 chr16_59039072     AKia    T    C        1      2        2 
  16 chr16_59039072     AOna    T    C        1      2        2 
  16 chr16_59039072     ASom    T    C        0      0        2 
  16 chr16_59039072     HCab    T    C        0      0        2 
  16 chr16_59039072     HPrz    T    C        0      0        2 
  16 chr16_59039072     ZBoe    T    C        0      0        2 
  16 chr16_59039072     ZGre    T    C        0      0        2 
  16 chr16_59039072     ZHar    T    C        0      0        2 
  16 chr16_59039072   Sample    T    C        0      0        2 
  16 chr16_59049490     AAsi    C    G        0      0        2 
  16 chr16_59049490     AKia    C    G        0      0        2 
  16 chr16_59049490     AOna    C    G      0.5      1        2 
  16 chr16_59049490     ASom    C    G        0      0        2 
  16 chr16_59049490     HCab    C    G        0      0        2 
  16 chr16_59049490     HPrz    C    G        0      0        2 
  16 chr16_59049490     ZBoe    C    G        0      0        2 
  16 chr16_59049490     ZGre    C    G        0      0        2 
  16 chr16_59049490     ZHar    C    G        0      0        2 
  16 chr16_59049490   Sample    C    G        0      0        2 
  16 chr16_59054937     AAsi    G    A        0      0        2 
  16 chr16_59054937     AKia    G    A      0.5      1        2 
  16 chr16_59054937     AOna    G    A        0      0        2 
  16 chr16_59054937     ASom    G    A        0      0        2 
  16 chr16_59054937     HCab    G    A        0      0        2 
  16 chr16_59054937     HPrz    G    A        0      0        2 
  16 chr16_59054937     ZBoe    G    A        0      0        2 
  16 chr16_59054937     ZGre    G    A        0      0        2 
  16 chr16_59054937     ZHar    G    A        0      0        2 
  16 chr16_59054937   Sample    G    A        0      0        2 
  16 chr16_59065628     AAsi    G    A        0      0        2 
  16 chr16_59065628     AKia    G    A        0      0        2 
  16 chr16_59065628     AOna    G    A        0      0        2 
  16 chr16_59065628     ASom    G    A        0      0        2 
  16 chr16_59065628     HCab    G    A        0      0        2 
  16 chr16_59065628     HPrz    G    A        0      0        2 
  16 chr16_59065628     ZBoe    G    A        1      2        2 
  16 chr16_59065628     ZGre    G    A        0      0        2 
  16 chr16_59065628     ZHar    G    A        0      0        2 
  16 chr16_59065628   Sample    G    A        0      0        2 
  16 chr16_59071295     AAsi    G    C        0      0        2 
  16 chr16_59071295     AKia    G    C        0      0        2 
  16 chr16_59071295     AOna    G    C        0      0        2 
  16 chr16_59071295     ASom    G    C        0      0        2 
  16 chr16_59071295     HCab    G    C        1      2        2 
  16 chr16_59071295     HPrz    G    C        1      2        2 
  16 chr16_59071295     ZBoe    G    C        0      0        2 
  16 chr16_59071295     ZGre    G    C        0      0        2 
  16 chr16_59071295     ZHar    G    C        0      0        2 
  16 chr16_59071295   Sample    G    C        0      0        2 
  16 chr16_59071766     AAsi    T    C        0      0        2 
  16 chr16_59071766     AKia    T    C        0      0        2 
  16 chr16_59071766     AOna    T    C        0      0        2 
  16 chr16_59071766     ASom    T    C        0      0        2 
  16 chr16_59071766     HCab    T    C        1      2        2 
  16 chr16_59071766     HPrz    T    C        1      2        2 
  16 chr16_59071766     ZBoe    T    C        0      0        2 
  16 chr16_59071766     ZGre    T    C        0      0        2 
  16 chr16_59071766     ZHar    T    C        0      0        2 
  16 chr16_59071766   Sample    T    C        0      0        2 
  16 chr16_59072297     AAsi    A    G        0      0        2 
  16 chr16_59072297     AKia    A    G        0      0        2 
  16 chr16_59072297     AOna    A    G        0      0        2 
  16 chr16_59072297     ASom    A    G        0      0        2 
  16 chr16_59072297     HCab    A    G        0      0        2 
  16 chr16_59072297     HPrz    A    G        0      0        2 
  16 chr16_59072297     ZBoe    A    G        0      0        2 
  16 chr16_59072297     ZGre    A    G        0      0        2 
  16 chr16_59072297     ZHar    A    G        1      2        2 
  16 chr16_59072297   Sample    A    G        0      0        2 
  16 chr16_59073695     AAsi    T    C        0      0        2 
  16 chr16_59073695     AKia    T    C        0      0        2 
  16 chr16_59073695     AOna    T    C        0      0        2 
  16 chr16_59073695     ASom    T    C        0      0        2 
  16 chr16_59073695     HCab    T    C        1      2        2 
  16 chr16_59073695     HPrz    T    C        1      2        2 
  16 chr16_59073695     ZBoe    T    C        0      0        2 
  16 chr16_59073695     ZGre    T    C        0      0        2 
  16 chr16_59073695     ZHar    T    C        0      0        2 
  16 chr16_59073695   Sample    T    C        0      0        2 
  16 chr16_59076894     AAsi    C    T        0      0        2 
  16 chr16_59076894     AKia    C    T        0      0        2 
  16 chr16_59076894     AOna    C    T        0      0        2 
  16 chr16_59076894     ASom    C    T        0      0        2 
  16 chr16_59076894     HCab    C    T        0      0        2 
  16 chr16_59076894     HPrz    C    T        0      0        2 
  16 chr16_59076894     ZBoe    C    T      0.5      1        2 
  16 chr16_59076894     ZGre    C    T        0      0        2 
  16 chr16_59076894     ZHar    C    T        0      0        2 
  16 chr16_59076894   Sample    C    T        0      0        2 
  16 chr16_59100647     AAsi    A    G        0      0        2 
  16 chr16_59100647     AKia    A    G        0      0        2 
  16 chr16_59100647     AOna    A    G        0      0        2 
  16 chr16_59100647     ASom    A    G        0      0        2 
  16 chr16_59100647     HCab    A    G        0      0        2 
  16 chr16_59100647     HPrz    A    G        0      0        2 
  16 chr16_59100647     ZBoe    A    G        0      0        2 
  16 chr16_59100647     ZGre    A    G        0      0        2 
  16 chr16_59100647     ZHar    A    G        1      2        2 
  16 chr16_59100647   Sample    A    G        0      0        2 
  16 chr16_59111441     AAsi    T    C        0      0        2 
  16 chr16_59111441     AKia    T    C        0      0        2 
  16 chr16_59111441     AOna    T    C        0      0        2 
  16 chr16_59111441     ASom    T    C        0      0        2 
  16 chr16_59111441     HCab    T    C        0      0        2 
  16 chr16_59111441     HPrz    T    C        0      0        2 
  16 chr16_59111441     ZBoe    T    C        1      2        2 
  16 chr16_59111441     ZGre    T    C        0      0        2 
  16 chr16_59111441     ZHar    T    C        0      0        2 
  16 chr16_59111441   Sample    T    C        0      0        2 
  16 chr16_59112732     AAsi    T    G      0.5      1        2 
  16 chr16_59112732     AKia    T    G        0      0        2 
  16 chr16_59112732     AOna    T    G        0      0        2 
  16 chr16_59112732     ASom    T    G      0.5      1        2 
  16 chr16_59112732     HCab    T    G        0      0        2 
  16 chr16_59112732     HPrz    T    G        0      0        2 
  16 chr16_59112732     ZBoe    T    G        0      0        2 
  16 chr16_59112732     ZGre    T    G        0      0        2 
  16 chr16_59112732     ZHar    T    G        0      0        2 
  16 chr16_59112732   Sample    T    G        0      0        2 
  16 chr16_59126640     AAsi    A    C        0      0        2 
  16 chr16_59126640     AKia    A    C        0      0        2 
  16 chr16_59126640     AOna    A    C        0      0        2 
  16 chr16_59126640     ASom    A    C        0      0        2 
  16 chr16_59126640     HCab    A    C        0      0        2 
  16 chr16_59126640     HPrz    A    C        0      0        2 
  16 chr16_59126640     ZBoe    A    C        1      2        2 
  16 chr16_59126640     ZGre    A    C        1      2        2 
  16 chr16_59126640     ZHar    A    C        1      2        2 
  16 chr16_59126640   Sample    A    C        0      0        2 
  16 chr16_59128440     AAsi    T    C      0.5      1        2 
  16 chr16_59128440     AKia    T    C        0      0        2 
  16 chr16_59128440     AOna    T    C        0      0        2 
  16 chr16_59128440     ASom    T    C        0      0        2 
  16 chr16_59128440     HCab    T    C        0      0        2 
  16 chr16_59128440     HPrz    T    C        0      0        2 
  16 chr16_59128440     ZBoe    T    C        0      0        2 
  16 chr16_59128440     ZGre    T    C        0      0        2 
  16 chr16_59128440     ZHar    T    C        0      0        2 
  16 chr16_59128440   Sample    T    C        0      0        2 
  16 chr16_59129802     AAsi    A    C        0      0        2 
  16 chr16_59129802     AKia    A    C        0      0        2 
  16 chr16_59129802     AOna    A    C        0      0        2 
  16 chr16_59129802     ASom    A    C        0      0        2 
  16 chr16_59129802     HCab    A    C        0      0        2 
  16 chr16_59129802     HPrz    A    C        0      0        2 
  16 chr16_59129802     ZBoe    A    C        0      0        2 
  16 chr16_59129802     ZGre    A    C        0      0        2 
  16 chr16_59129802     ZHar    A    C      0.5      1        2 
  16 chr16_59129802   Sample    A    C        0      0        2 
  16 chr16_59146702     AAsi    T    A      0.5      1        2 
  16 chr16_59146702     AKia    T    A        0      0        2 
  16 chr16_59146702     AOna    T    A        0      0        2 
  16 chr16_59146702     ASom    T    A      0.5      1        2 
  16 chr16_59146702     HCab    T    A        0      0        2 
  16 chr16_59146702     HPrz    T    A        0      0        2 
  16 chr16_59146702     ZBoe    T    A        0      0        2 
  16 chr16_59146702     ZGre    T    A        0      0        2 
  16 chr16_59146702     ZHar    T    A        0      0        2 
  16 chr16_59146702   Sample    T    A        1      2        2 
  16 chr16_59146951     AAsi    C    T        0      0        2 
  16 chr16_59146951     AKia    C    T        0      0        2 
  16 chr16_59146951     AOna    C    T        0      0        2 
  16 chr16_59146951     ASom    C    T        0      0        2 
  16 chr16_59146951     HCab    C    T        1      2        2 
  16 chr16_59146951     HPrz    C    T        1      2        2 
  16 chr16_59146951     ZBoe    C    T        0      0        2 
  16 chr16_59146951     ZGre    C    T        0      0        2 
  16 chr16_59146951     ZHar    C    T        0      0        2 
  16 chr16_59146951   Sample    C    T        0      0        2 
  16 chr16_59149780     AAsi    C    T        0      0        2 
  16 chr16_59149780     AKia    C    T      0.5      1        2 
  16 chr16_59149780     AOna    C    T        0      0        2 
  16 chr16_59149780     ASom    C    T        0      0        2 
  16 chr16_59149780     HCab    C    T        0      0        2 
  16 chr16_59149780     HPrz    C    T        0      0        2 
  16 chr16_59149780     ZBoe    C    T        0      0        2 
  16 chr16_59149780     ZGre    C    T        0      0        2 
  16 chr16_59149780     ZHar    C    T        0      0        2 
  16 chr16_59149780   Sample    C    T        0      0        2 
  16 chr16_59153695     AAsi    C    T        0      0        2 
  16 chr16_59153695     AKia    C    T        0      0        2 
  16 chr16_59153695     AOna    C    T        0      0        2 
  16 chr16_59153695     ASom    C    T        0      0        2 
  16 chr16_59153695     HCab    C    T        0      0        2 
  16 chr16_59153695     HPrz    C    T        0      0        2 
  16 chr16_59153695     ZBoe    C    T        0      0        2 
  16 chr16_59153695     ZGre    C    T        1      2        2 
  16 chr16_59153695     ZHar    C    T        0      0        2 
  16 chr16_59153695   Sample    C    T        0      0        2 
  16 chr16_59155314     AAsi    C    T        0      0        2 
  16 chr16_59155314     AKia    C    T        0      0        2 
  16 chr16_59155314     AOna    C    T        0      0        2 
  16 chr16_59155314     ASom    C    T        0      0        2 
  16 chr16_59155314     HCab    C    T        1      2        2 
  16 chr16_59155314     HPrz    C    T        1      2        2 
  16 chr16_59155314     ZBoe    C    T        0      0        2 
  16 chr16_59155314     ZGre    C    T        0      0        2 
  16 chr16_59155314     ZHar    C    T        0      0        2 
  16 chr16_59155314   Sample    C    T        0      0        2 
  16 chr16_59164577     AAsi    T    C        0      0        2 
  16 chr16_59164577     AKia    T    C        0      0        2 
  16 chr16_59164577     AOna    T    C        0      0        2 
  16 chr16_59164577     ASom    T    C      0.5      1        2 
  16 chr16_59164577     HCab    T    C        0      0        2 
  16 chr16_59164577     HPrz    T    C        0      0        2 
  16 chr16_59164577     ZBoe    T    C        0      0        2 
  16 chr16_59164577     ZGre    T    C        0      0        2 
  16 chr16_59164577     ZHar    T    C        0      0        2 
  16 chr16_59164577   Sample    T    C        0      0        2 
  16 chr16_59164969     AAsi    C    T      0.5      1        2 
  16 chr16_59164969     AKia    C    T        0      0        2 
  16 chr16_59164969     AOna    C    T        0      0        2 
  16 chr16_59164969     ASom    C    T        0      0        2 
  16 chr16_59164969     HCab    C    T        0      0        2 
  16 chr16_59164969     HPrz    C    T        0      0        2 
  16 chr16_59164969     ZBoe    C    T        0      0        2 
  16 chr16_59164969     ZGre    C    T        0      0        2 
  16 chr16_59164969     ZHar    C    T        0      0        2 
  16 chr16_59164969   Sample    C    T        0      0        2 
  16 chr16_59167037     AAsi    T    G        0      0        2 
  16 chr16_59167037     AKia    T    G        0      0        2 
  16 chr16_59167037     AOna    T    G        0      0        2 
  16 chr16_59167037     ASom    T    G        0      0        2 
  16 chr16_59167037     HCab    T    G        1      2        2 
  16 chr16_59167037     HPrz    T    G        1      2        2 
  16 chr16_59167037     ZBoe    T    G        0      0        2 
  16 chr16_59167037     ZGre    T    G        0      0        2 
  16 chr16_59167037     ZHar    T    G        0      0        2 
  16 chr16_59167037   Sample    T    G        0      0        2 
  16 chr16_59169656     AAsi    G    T      0.5      1        2 
  16 chr16_59169656     AKia    G    T        0      0        2 
  16 chr16_59169656     AOna    G    T        0      0        2 
  16 chr16_59169656     ASom    G    T        0      0        2 
  16 chr16_59169656     HCab    G    T        0      0        2 
  16 chr16_59169656     HPrz    G    T        0      0        2 
  16 chr16_59169656     ZBoe    G    T        0      0        2 
  16 chr16_59169656     ZGre    G    T        0      0        2 
  16 chr16_59169656     ZHar    G    T        0      0        2 
  16 chr16_59169656   Sample    G    T        0      0        2 
  16 chr16_59173563     AAsi    T    G        0      0        2 
  16 chr16_59173563     AKia    T    G        0      0        2 
  16 chr16_59173563     AOna    T    G        0      0        2 
  16 chr16_59173563     ASom    T    G        0      0        2 
  16 chr16_59173563     HCab    T    G        0      0        2 
  16 chr16_59173563     HPrz    T    G        0      0        2 
  16 chr16_59173563     ZBoe    T    G        0      0        2 
  16 chr16_59173563     ZGre    T    G        0      0        2 
  16 chr16_59173563     ZHar    T    G      0.5      1        2 
  16 chr16_59173563   Sample    T    G        0      0        2 
  16 chr16_59173615     AAsi    A    G        1      2        2 
  16 chr16_59173615     AKia    A    G        0      0        2 
  16 chr16_59173615     AOna    A    G        0      0        2 
  16 chr16_59173615     ASom    A    G        1      2        2 
  16 chr16_59173615     HCab    A    G        0      0        2 
  16 chr16_59173615     HPrz    A    G        0      0        2 
  16 chr16_59173615     ZBoe    A    G        0      0        2 
  16 chr16_59173615     ZGre    A    G        0      0        2 
  16 chr16_59173615     ZHar    A    G        0      0        2 
  16 chr16_59173615   Sample    A    G        1      2        2 
  16 chr16_59173992     AAsi    C    T        0      0        2 
  16 chr16_59173992     AKia    C    T        1      2        2 
  16 chr16_59173992     AOna    C    T      0.5      1        2 
  16 chr16_59173992     ASom    C    T        0      0        2 
  16 chr16_59173992     HCab    C    T        0      0        2 
  16 chr16_59173992     HPrz    C    T        0      0        2 
  16 chr16_59173992     ZBoe    C    T        0      0        2 
  16 chr16_59173992     ZGre    C    T        0      0        2 
  16 chr16_59173992     ZHar    C    T        0      0        2 
  16 chr16_59173992   Sample    C    T        0      0        2 
  16 chr16_59175526     AAsi    T    G        0      0        2 
  16 chr16_59175526     AKia    T    G        0      0        2 
  16 chr16_59175526     AOna    T    G        0      0        2 
  16 chr16_59175526     ASom    T    G        0      0        2 
  16 chr16_59175526     HCab    T    G        0      0        2 
  16 chr16_59175526     HPrz    T    G        0      0        2 
  16 chr16_59175526     ZBoe    T    G        1      2        2 
  16 chr16_59175526     ZGre    T    G        1      2        2 
  16 chr16_59175526     ZHar    T    G        0      0        2 
  16 chr16_59175526   Sample    T    G        0      0        2 
  16 chr16_59176004     AAsi    G    A        0      0        2 
  16 chr16_59176004     AKia    G    A        0      0        2 
  16 chr16_59176004     AOna    G    A        0      0        2 
  16 chr16_59176004     ASom    G    A        0      0        2 
  16 chr16_59176004     HCab    G    A        1      2        2 
  16 chr16_59176004     HPrz    G    A        1      2        2 
  16 chr16_59176004     ZBoe    G    A        0      0        2 
  16 chr16_59176004     ZGre    G    A        0      0        2 
  16 chr16_59176004     ZHar    G    A        0      0        2 
  16 chr16_59176004   Sample    G    A        0      0        2 
  16 chr16_59178411     AAsi    T    C        0      0        2 
  16 chr16_59178411     AKia    T    C        0      0        2 
  16 chr16_59178411     AOna    T    C        0      0        2 
  16 chr16_59178411     ASom    T    C        0      0        2 
  16 chr16_59178411     HCab    T    C        0      0        2 
  16 chr16_59178411     HPrz    T    C        0      0        2 
  16 chr16_59178411     ZBoe    T    C        1      2        2 
  16 chr16_59178411     ZGre    T    C        0      0        2 
  16 chr16_59178411     ZHar    T    C        1      2        2 
  16 chr16_59178411   Sample    T    C        0      0        2 
  16 chr16_59178675     AAsi    T    C        0      0        2 
  16 chr16_59178675     AKia    T    C        0      0        2 
  16 chr16_59178675     AOna    T    C        0      0        2 
  16 chr16_59178675     ASom    T    C        0      0        2 
  16 chr16_59178675     HCab    T    C        1      2        2 
  16 chr16_59178675     HPrz    T    C        1      2        2 
  16 chr16_59178675     ZBoe    T    C        0      0        2 
  16 chr16_59178675     ZGre    T    C        0      0        2 
  16 chr16_59178675     ZHar    T    C        0      0        2 
  16 chr16_59178675   Sample    T    C        0      0        2 
  16 chr16_59185063     AAsi    A    G        0      0        2 
  16 chr16_59185063     AKia    A    G        0      0        2 
  16 chr16_59185063     AOna    A    G        0      0        2 
  16 chr16_59185063     ASom    A    G        0      0        2 
  16 chr16_59185063     HCab    A    G        0      0        2 
  16 chr16_59185063     HPrz    A    G        0      0        2 
  16 chr16_59185063     ZBoe    A    G      0.5      1        2 
  16 chr16_59185063     ZGre    A    G        0      0        2 
  16 chr16_59185063     ZHar    A    G        0      0        2 
  16 chr16_59185063   Sample    A    G        0      0        2 
  16 chr16_59192803     AAsi    T    C        0      0        2 
  16 chr16_59192803     AKia    T    C        0      0        2 
  16 chr16_59192803     AOna    T    C        0      0        2 
  16 chr16_59192803     ASom    T    C        0      0        2 
  16 chr16_59192803     HCab    T    C        0      0        2 
  16 chr16_59192803     HPrz    T    C      0.5      1        2 
  16 chr16_59192803     ZBoe    T    C        0      0        2 
  16 chr16_59192803     ZGre    T    C        0      0        2 
  16 chr16_59192803     ZHar    T    C        0      0        2 
  16 chr16_59192803   Sample    T    C        0      0        2 
  16 chr16_59193291     AAsi    T    A        0      0        2 
  16 chr16_59193291     AKia    T    A        0      0        2 
  16 chr16_59193291     AOna    T    A        0      0        2 
  16 chr16_59193291     ASom    T    A        0      0        2 
  16 chr16_59193291     HCab    T    A        0      0        2 
  16 chr16_59193291     HPrz    T    A        0      0        2 
  16 chr16_59193291     ZBoe    T    A      0.5      1        2 
  16 chr16_59193291     ZGre    T    A        0      0        2 
  16 chr16_59193291     ZHar    T    A        0      0        2 
  16 chr16_59193291   Sample    T    A        0      0        2 
  16 chr16_59197612     AAsi    C    T        0      0        2 
  16 chr16_59197612     AKia    C    T        0      0        2 
  16 chr16_59197612     AOna    C    T        0      0        2 
  16 chr16_59197612     ASom    C    T        0      0        2 
  16 chr16_59197612     HCab    C    T        1      2        2 
  16 chr16_59197612     HPrz    C    T        1      2        2 
  16 chr16_59197612     ZBoe    C    T        0      0        2 
  16 chr16_59197612     ZGre    C    T        0      0        2 
  16 chr16_59197612     ZHar    C    T        0      0        2 
  16 chr16_59197612   Sample    C    T        0      0        2 
  16 chr16_59201128     AAsi    A    G        1      2        2 
  16 chr16_59201128     AKia    A    G        0      0        2 
  16 chr16_59201128     AOna    A    G        0      0        2 
  16 chr16_59201128     ASom    A    G        1      2        2 
  16 chr16_59201128     HCab    A    G        0      0        2 
  16 chr16_59201128     HPrz    A    G        0      0        2 
  16 chr16_59201128     ZBoe    A    G        0      0        2 
  16 chr16_59201128     ZGre    A    G        0      0        2 
  16 chr16_59201128     ZHar    A    G        0      0        2 
  16 chr16_59201128   Sample    A    G        1      2        2 
  16 chr16_59201134     AAsi    A    G        0      0        2 
  16 chr16_59201134     AKia    A    G      0.5      1        2 
  16 chr16_59201134     AOna    A    G        0      0        2 
  16 chr16_59201134     ASom    A    G        0      0        2 
  16 chr16_59201134     HCab    A    G        0      0        2 
  16 chr16_59201134     HPrz    A    G        0      0        2 
  16 chr16_59201134     ZBoe    A    G        0      0        2 
  16 chr16_59201134     ZGre    A    G        0      0        2 
  16 chr16_59201134     ZHar    A    G        0      0        2 
  16 chr16_59201134   Sample    A    G        0      0        2 
  16 chr16_59206461     AAsi    A    C        0      0        2 
  16 chr16_59206461     AKia    A    C        0      0        2 
  16 chr16_59206461     AOna    A    C        0      0        2 
  16 chr16_59206461     ASom    A    C        0      0        2 
  16 chr16_59206461     HCab    A    C        1      2        2 
  16 chr16_59206461     HPrz    A    C        1      2        2 
  16 chr16_59206461     ZBoe    A    C        0      0        2 
  16 chr16_59206461     ZGre    A    C        0      0        2 
  16 chr16_59206461     ZHar    A    C        0      0        2 
  16 chr16_59206461   Sample    A    C        0      0        2 
  16 chr16_59206794     AAsi    C    G      0.5      1        2 
  16 chr16_59206794     AKia    C    G        0      0        2 
  16 chr16_59206794     AOna    C    G        0      0        2 
  16 chr16_59206794     ASom    C    G      0.5      1        2 
  16 chr16_59206794     HCab    C    G        0      0        2 
  16 chr16_59206794     HPrz    C    G        0      0        2 
  16 chr16_59206794     ZBoe    C    G        0      0        2 
  16 chr16_59206794     ZGre    C    G        0      0        2 
  16 chr16_59206794     ZHar    C    G        0      0        2 
  16 chr16_59206794   Sample    C    G        0      0        2 
  16 chr16_59209630     AAsi    G    A        0      0        2 
  16 chr16_59209630     AKia    G    A        0      0        2 
  16 chr16_59209630     AOna    G    A        0      0        2 
  16 chr16_59209630     ASom    G    A        0      0        2 
  16 chr16_59209630     HCab    G    A        1      2        2 
  16 chr16_59209630     HPrz    G    A        1      2        2 
  16 chr16_59209630     ZBoe    G    A        0      0        2 
  16 chr16_59209630     ZGre    G    A        0      0        2 
  16 chr16_59209630     ZHar    G    A        0      0        2 
  16 chr16_59209630   Sample    G    A        0      0        2 
  16 chr16_59222714     AAsi    G    A        0      0        2 
  16 chr16_59222714     AKia    G    A        0      0        2 
  16 chr16_59222714     AOna    G    A        0      0        2 
  16 chr16_59222714     ASom    G    A        0      0        2 
  16 chr16_59222714     HCab    G    A        0      0        2 
  16 chr16_59222714     HPrz    G    A        0      0        2 
  16 chr16_59222714     ZBoe    G    A      0.5      1        2 
  16 chr16_59222714     ZGre    G    A        0      0        2 
  16 chr16_59222714     ZHar    G    A        0      0        2 
  16 chr16_59222714   Sample    G    A        0      0        2 
  16 chr16_59227069     AAsi    C    T        0      0        2 
  16 chr16_59227069     AKia    C    T        0      0        2 
  16 chr16_59227069     AOna    C    T        0      0        2 
  16 chr16_59227069     ASom    C    T        0      0        2 
  16 chr16_59227069     HCab    C    T        0      0        2 
  16 chr16_59227069     HPrz    C    T        0      0        2 
  16 chr16_59227069     ZBoe    C    T      0.5      1        2 
  16 chr16_59227069     ZGre    C    T        0      0        2 
  16 chr16_59227069     ZHar    C    T        0      0        2 
  16 chr16_59227069   Sample    C    T        0      0        2 
  16 chr16_59227763     AAsi    T    C        0      0        2 
  16 chr16_59227763     AKia    T    C        0      0        2 
  16 chr16_59227763     AOna    T    C        0      0        2 
  16 chr16_59227763     ASom    T    C        0      0        2 
  16 chr16_59227763     HCab    T    C        1      2        2 
  16 chr16_59227763     HPrz    T    C        1      2        2 
  16 chr16_59227763     ZBoe    T    C        0      0        2 
  16 chr16_59227763     ZGre    T    C        0      0        2 
  16 chr16_59227763     ZHar    T    C        0      0        2 
  16 chr16_59227763   Sample    T    C        0      0        2 
  16 chr16_59238430     AAsi    G    A        0      0        2 
  16 chr16_59238430     AKia    G    A        1      2        2 
  16 chr16_59238430     AOna    G    A        1      2        2 
  16 chr16_59238430     ASom    G    A        0      0        2 
  16 chr16_59238430     HCab    G    A        0      0        2 
  16 chr16_59238430     HPrz    G    A        0      0        2 
  16 chr16_59238430     ZBoe    G    A        0      0        2 
  16 chr16_59238430     ZGre    G    A        0      0        2 
  16 chr16_59238430     ZHar    G    A        0      0        2 
  16 chr16_59238430   Sample    G    A        0      0        2 
  16 chr16_59245582     AAsi    A    C        0      0        2 
  16 chr16_59245582     AKia    A    C      0.5      1        2 
  16 chr16_59245582     AOna    A    C        0      0        2 
  16 chr16_59245582     ASom    A    C        0      0        2 
  16 chr16_59245582     HCab    A    C        0      0        2 
  16 chr16_59245582     HPrz    A    C        0      0        2 
  16 chr16_59245582     ZBoe    A    C        0      0        2 
  16 chr16_59245582     ZGre    A    C        0      0        2 
  16 chr16_59245582     ZHar    A    C        0      0        2 
  16 chr16_59245582   Sample    A    C        0      0        2 
  16 chr16_59248708     AAsi    A    G        0      0        2 
  16 chr16_59248708     AKia    A    G        0      0        2 
  16 chr16_59248708     AOna    A    G        0      0        2 
  16 chr16_59248708     ASom    A    G        0      0        2 
  16 chr16_59248708     HCab    A    G        0      0        2 
  16 chr16_59248708     HPrz    A    G        0      0        2 
  16 chr16_59248708     ZBoe    A    G        1      2        2 
  16 chr16_59248708     ZGre    A    G        0      0        2 
  16 chr16_59248708     ZHar    A    G        1      2        2 
  16 chr16_59248708   Sample    A    G        0      0        2 
  16 chr16_59250114     AAsi    C    T        0      0        2 
  16 chr16_59250114     AKia    C    T        0      0        2 
  16 chr16_59250114     AOna    C    T        0      0        2 
  16 chr16_59250114     ASom    C    T        0      0        2 
  16 chr16_59250114     HCab    C    T        1      2        2 
  16 chr16_59250114     HPrz    C    T        1      2        2 
  16 chr16_59250114     ZBoe    C    T        0      0        2 
  16 chr16_59250114     ZGre    C    T        0      0        2 
  16 chr16_59250114     ZHar    C    T        0      0        2 
  16 chr16_59250114   Sample    C    T        0      0        2 
  16 chr16_59250801     AAsi    T    C        1      2        2 
  16 chr16_59250801     AKia    T    C        0      0        2 
  16 chr16_59250801     AOna    T    C        0      0        2 
  16 chr16_59250801     ASom    T    C        1      2        2 
  16 chr16_59250801     HCab    T    C        0      0        2 
  16 chr16_59250801     HPrz    T    C        0      0        2 
  16 chr16_59250801     ZBoe    T    C        0      0        2 
  16 chr16_59250801     ZGre    T    C        0      0        2 
  16 chr16_59250801     ZHar    T    C        0      0        2 
  16 chr16_59250801   Sample    T    C        1      2        2 
  16 chr16_59253143     AAsi    C    T        0      0        2 
  16 chr16_59253143     AKia    C    T        0      0        2 
  16 chr16_59253143     AOna    C    T        0      0        2 
  16 chr16_59253143     ASom    C    T        0      0        2 
  16 chr16_59253143     HCab    C    T        0      0        2 
  16 chr16_59253143     HPrz    C    T        0      0        2 
  16 chr16_59253143     ZBoe    C    T        0      0        2 
  16 chr16_59253143     ZGre    C    T        0      0        2 
  16 chr16_59253143     ZHar    C    T        1      2        2 
  16 chr16_59253143   Sample    C    T        0      0        2 
  16 chr16_59253804     AAsi    G    T        0      0        2 
  16 chr16_59253804     AKia    G    T        0      0        2 
  16 chr16_59253804     AOna    G    T        0      0        2 
  16 chr16_59253804     ASom    G    T      0.5      1        2 
  16 chr16_59253804     HCab    G    T        0      0        2 
  16 chr16_59253804     HPrz    G    T        0      0        2 
  16 chr16_59253804     ZBoe    G    T        0      0        2 
  16 chr16_59253804     ZGre    G    T        0      0        2 
  16 chr16_59253804     ZHar    G    T        0      0        2 
  16 chr16_59253804   Sample    G    T        0      0        2 
  16 chr16_59253820     AAsi    A    G        0      0        2 
  16 chr16_59253820     AKia    A    G        0      0        2 
  16 chr16_59253820     AOna    A    G        1      2        2 
  16 chr16_59253820     ASom    A    G        0      0        2 
  16 chr16_59253820     HCab    A    G        0      0        2 
  16 chr16_59253820     HPrz    A    G        0      0        2 
  16 chr16_59253820     ZBoe    A    G        0      0        2 
  16 chr16_59253820     ZGre    A    G        0      0        2 
  16 chr16_59253820     ZHar    A    G        0      0        2 
  16 chr16_59253820   Sample    A    G        0      0        2 
  16 chr16_59256700     AAsi    T    C        0      0        2 
  16 chr16_59256700     AKia    T    C        0      0        2 
  16 chr16_59256700     AOna    T    C        0      0        2 
  16 chr16_59256700     ASom    T    C      0.5      1        2 
  16 chr16_59256700     HCab    T    C        0      0        2 
  16 chr16_59256700     HPrz    T    C        0      0        2 
  16 chr16_59256700     ZBoe    T    C        0      0        2 
  16 chr16_59256700     ZGre    T    C        0      0        2 
  16 chr16_59256700     ZHar    T    C        0      0        2 
  16 chr16_59256700   Sample    T    C        0      0        2 
  16 chr16_59257426     AAsi    A    G        0      0        2 
  16 chr16_59257426     AKia    A    G        0      0        2 
  16 chr16_59257426     AOna    A    G        0      0        2 
  16 chr16_59257426     ASom    A    G        0      0        2 
  16 chr16_59257426     HCab    A    G        0      0        2 
  16 chr16_59257426     HPrz    A    G        0      0        2 
  16 chr16_59257426     ZBoe    A    G        0      0        2 
  16 chr16_59257426     ZGre    A    G        0      0        2 
  16 chr16_59257426     ZHar    A    G        1      2        2 
  16 chr16_59257426   Sample    A    G        0      0        2 
  16 chr16_59259729     AAsi    G    C        0      0        2 
  16 chr16_59259729     AKia    G    C        1      2        2 
  16 chr16_59259729     AOna    G    C        0      0        2 
  16 chr16_59259729     ASom    G    C        0      0        2 
  16 chr16_59259729     HCab    G    C        0      0        2 
  16 chr16_59259729     HPrz    G    C        0      0        2 
  16 chr16_59259729     ZBoe    G    C        0      0        2 
  16 chr16_59259729     ZGre    G    C        0      0        2 
  16 chr16_59259729     ZHar    G    C        0      0        2 
  16 chr16_59259729   Sample    G    C        0      0        2 
  16 chr16_59263227     AAsi    G    C        0      0        2 
  16 chr16_59263227     AKia    G    C        0      0        2 
  16 chr16_59263227     AOna    G    C        0      0        2 
  16 chr16_59263227     ASom    G    C        0      0        2 
  16 chr16_59263227     HCab    G    C      0.5      1        2 
  16 chr16_59263227     HPrz    G    C      0.5      1        2 
  16 chr16_59263227     ZBoe    G    C        0      0        2 
  16 chr16_59263227     ZGre    G    C        0      0        2 
  16 chr16_59263227     ZHar    G    C        0      0        2 
  16 chr16_59263227   Sample    G    C        0      0        2 
  16 chr16_59284642     AAsi    C    A        0      0        2 
  16 chr16_59284642     AKia    C    A        0      0        2 
  16 chr16_59284642     AOna    C    A        0      0        2 
  16 chr16_59284642     ASom    C    A        0      0        2 
  16 chr16_59284642     HCab    C    A        1      2        2 
  16 chr16_59284642     HPrz    C    A        1      2        2 
  16 chr16_59284642     ZBoe    C    A        0      0        2 
  16 chr16_59284642     ZGre    C    A        0      0        2 
  16 chr16_59284642     ZHar    C    A        0      0        2 
  16 chr16_59284642   Sample    C    A        0      0        2 
  16 chr16_59288100     AAsi    A    C        0      0        2 
  16 chr16_59288100     AKia    A    C        0      0        2 
  16 chr16_59288100     AOna    A    C        0      0        2 
  16 chr16_59288100     ASom    A    C      0.5      1        2 
  16 chr16_59288100     HCab    A    C        0      0        2 
  16 chr16_59288100     HPrz    A    C        0      0        2 
  16 chr16_59288100     ZBoe    A    C        0      0        2 
  16 chr16_59288100     ZGre    A    C        0      0        2 
  16 chr16_59288100     ZHar    A    C        0      0        2 
  16 chr16_59288100   Sample    A    C        0      0        2 
  16 chr16_59299324     AAsi    C    T        0      0        2 
  16 chr16_59299324     AKia    C    T        0      0        2 
  16 chr16_59299324     AOna    C    T        0      0        2 
  16 chr16_59299324     ASom    C    T      0.5      1        2 
  16 chr16_59299324     HCab    C    T        0      0        2 
  16 chr16_59299324     HPrz    C    T        0      0        2 
  16 chr16_59299324     ZBoe    C    T        0      0        2 
  16 chr16_59299324     ZGre    C    T        0      0        2 
  16 chr16_59299324     ZHar    C    T        0      0        2 
  16 chr16_59299324   Sample    C    T        0      0        2 
  16 chr16_59300952     AAsi    C    A        0      0        2 
  16 chr16_59300952     AKia    C    A        0      0        2 
  16 chr16_59300952     AOna    C    A        0      0        2 
  16 chr16_59300952     ASom    C    A        0      0        2 
  16 chr16_59300952     HCab    C    A        0      0        2 
  16 chr16_59300952     HPrz    C    A        0      0        2 
  16 chr16_59300952     ZBoe    C    A      0.5      1        2 
  16 chr16_59300952     ZGre    C    A        0      0        2 
  16 chr16_59300952     ZHar    C    A        0      0        2 
  16 chr16_59300952   Sample    C    A        0      0        2 
  16 chr16_59301619     AAsi    C    T        0      0        2 
  16 chr16_59301619     AKia    C    T        0      0        2 
  16 chr16_59301619     AOna    C    T        1      2        2 
  16 chr16_59301619     ASom    C    T        0      0        2 
  16 chr16_59301619     HCab    C    T        0      0        2 
  16 chr16_59301619     HPrz    C    T        0      0        2 
  16 chr16_59301619     ZBoe    C    T        0      0        2 
  16 chr16_59301619     ZGre    C    T        0      0        2 
  16 chr16_59301619     ZHar    C    T        0      0        2 
  16 chr16_59301619   Sample    C    T        0      0        2 
  16 chr16_59302084     AAsi    G    C        1      2        2 
  16 chr16_59302084     AKia    G    C        0      0        2 
  16 chr16_59302084     AOna    G    C        0      0        2 
  16 chr16_59302084     ASom    G    C        0      0        2 
  16 chr16_59302084     HCab    G    C        0      0        2 
  16 chr16_59302084     HPrz    G    C        0      0        2 
  16 chr16_59302084     ZBoe    G    C        0      0        2 
  16 chr16_59302084     ZGre    G    C        0      0        2 
  16 chr16_59302084     ZHar    G    C        0      0        2 
  16 chr16_59302084   Sample    G    C        1      2        2 
  16 chr16_59314369     AAsi    T    C        0      0        2 
  16 chr16_59314369     AKia    T    C        0      0        2 
  16 chr16_59314369     AOna    T    C        0      0        2 
  16 chr16_59314369     ASom    T    C        0      0        2 
  16 chr16_59314369     HCab    T    C        0      0        2 
  16 chr16_59314369     HPrz    T    C        0      0        2 
  16 chr16_59314369     ZBoe    T    C        0      0        2 
  16 chr16_59314369     ZGre    T    C        0      0        2 
  16 chr16_59314369     ZHar    T    C        1      2        2 
  16 chr16_59314369   Sample    T    C        0      0        2 
  16 chr16_59315893     AAsi    G    T        0      0        2 
  16 chr16_59315893     AKia    G    T        0      0        2 
  16 chr16_59315893     AOna    G    T        0      0        2 
  16 chr16_59315893     ASom    G    T        0      0        2 
  16 chr16_59315893     HCab    G    T        0      0        2 
  16 chr16_59315893     HPrz    G    T        0      0        2 
  16 chr16_59315893     ZBoe    G    T        0      0        2 
  16 chr16_59315893     ZGre    G    T        1      2        2 
  16 chr16_59315893     ZHar    G    T        0      0        2 
  16 chr16_59315893   Sample    G    T        0      0        2 
  16 chr16_59333273     AAsi    C    T        0      0        2 
  16 chr16_59333273     AKia    C    T        0      0        2 
  16 chr16_59333273     AOna    C    T        0      0        2 
  16 chr16_59333273     ASom    C    T        0      0        2 
  16 chr16_59333273     HCab    C    T        1      2        2 
  16 chr16_59333273     HPrz    C    T        1      2        2 
  16 chr16_59333273     ZBoe    C    T        0      0        2 
  16 chr16_59333273     ZGre    C    T        0      0        2 
  16 chr16_59333273     ZHar    C    T        0      0        2 
  16 chr16_59333273   Sample    C    T        0      0        2 
  16 chr16_59334492     AAsi    C    T        0      0        2 
  16 chr16_59334492     AKia    C    T        0      0        2 
  16 chr16_59334492     AOna    C    T        0      0        2 
  16 chr16_59334492     ASom    C    T        0      0        2 
  16 chr16_59334492     HCab    C    T        0      0        2 
  16 chr16_59334492     HPrz    C    T        0      0        2 
  16 chr16_59334492     ZBoe    C    T      0.5      1        2 
  16 chr16_59334492     ZGre    C    T        0      0        2 
  16 chr16_59334492     ZHar    C    T        0      0        2 
  16 chr16_59334492   Sample    C    T        0      0        2 
  16 chr16_59341863     AAsi    T    G        0      0        2 
  16 chr16_59341863     AKia    T    G        0      0        2 
  16 chr16_59341863     AOna    T    G        0      0        2 
  16 chr16_59341863     ASom    T    G        0      0        2 
  16 chr16_59341863     HCab    T    G        0      0        2 
  16 chr16_59341863     HPrz    T    G        0      0        2 
  16 chr16_59341863     ZBoe    T    G        0      0        2 
  16 chr16_59341863     ZGre    T    G        1      2        2 
  16 chr16_59341863     ZHar    T    G        0      0        2 
  16 chr16_59341863   Sample    T    G        0      0        2 
  16 chr16_59346185     AAsi    C    A        0      0        2 
  16 chr16_59346185     AKia    C    A        0      0        2 
  16 chr16_59346185     AOna    C    A        0      0        2 
  16 chr16_59346185     ASom    C    A        0      0        2 
  16 chr16_59346185     HCab    C    A        0      0        2 
  16 chr16_59346185     HPrz    C    A        0      0        2 
  16 chr16_59346185     ZBoe    C    A      0.5      1        2 
  16 chr16_59346185     ZGre    C    A        1      2        2 
  16 chr16_59346185     ZHar    C    A        0      0        2 
  16 chr16_59346185   Sample    C    A        0      0        2 
  16 chr16_59348788     AAsi    A    G      0.5      1        2 
  16 chr16_59348788     AKia    A    G        0      0        2 
  16 chr16_59348788     AOna    A    G        0      0        2 
  16 chr16_59348788     ASom    A    G      0.5      1        2 
  16 chr16_59348788     HCab    A    G        0      0        2 
  16 chr16_59348788     HPrz    A    G        0      0        2 
  16 chr16_59348788     ZBoe    A    G        0      0        2 
  16 chr16_59348788     ZGre    A    G        0      0        2 
  16 chr16_59348788     ZHar    A    G        0      0        2 
  16 chr16_59348788   Sample    A    G        1      2        2 
  16 chr16_59349151     AAsi    A    T        1      2        2 
  16 chr16_59349151     AKia    A    T        0      0        2 
  16 chr16_59349151     AOna    A    T        0      0        2 
  16 chr16_59349151     ASom    A    T        1      2        2 
  16 chr16_59349151     HCab    A    T        0      0        2 
  16 chr16_59349151     HPrz    A    T        0      0        2 
  16 chr16_59349151     ZBoe    A    T        0      0        2 
  16 chr16_59349151     ZGre    A    T        0      0        2 
  16 chr16_59349151     ZHar    A    T        0      0        2 
  16 chr16_59349151   Sample    A    T        1      2        2 
  16 chr16_59358036     AAsi    C    T        0      0        2 
  16 chr16_59358036     AKia    C    T        0      0        2 
  16 chr16_59358036     AOna    C    T        0      0        2 
  16 chr16_59358036     ASom    C    T        0      0        2 
  16 chr16_59358036     HCab    C    T        0      0        2 
  16 chr16_59358036     HPrz    C    T        0      0        2 
  16 chr16_59358036     ZBoe    C    T      0.5      1        2 
  16 chr16_59358036     ZGre    C    T        0      0        2 
  16 chr16_59358036     ZHar    C    T        0      0        2 
  16 chr16_59358036   Sample    C    T        0      0        2 
  16 chr16_59361032     AAsi    C    T        0      0        2 
  16 chr16_59361032     AKia    C    T        0      0        2 
  16 chr16_59361032     AOna    C    T        0      0        2 
  16 chr16_59361032     ASom    C    T        0      0        2 
  16 chr16_59361032     HCab    C    T        0      0        2 
  16 chr16_59361032     HPrz    C    T        0      0        2 
  16 chr16_59361032     ZBoe    C    T      0.5      1        2 
  16 chr16_59361032     ZGre    C    T        0      0        2 
  16 chr16_59361032     ZHar    C    T        0      0        2 
  16 chr16_59361032   Sample    C    T        0      0        2 
  16 chr16_59364120     AAsi    G    A        0      0        2 
  16 chr16_59364120     AKia    G    A        0      0        2 
  16 chr16_59364120     AOna    G    A        1      2        2 
  16 chr16_59364120     ASom    G    A        0      0        2 
  16 chr16_59364120     HCab    G    A        0      0        2 
  16 chr16_59364120     HPrz    G    A        0      0        2 
  16 chr16_59364120     ZBoe    G    A        0      0        2 
  16 chr16_59364120     ZGre    G    A        0      0        2 
  16 chr16_59364120     ZHar    G    A        0      0        2 
  16 chr16_59364120   Sample    G    A        0      0        2 
  16 chr16_59367703     AAsi    G    A        0      0        2 
  16 chr16_59367703     AKia    G    A        0      0        2 
  16 chr16_59367703     AOna    G    A        0      0        2 
  16 chr16_59367703     ASom    G    A        0      0        2 
  16 chr16_59367703     HCab    G    A        1      2        2 
  16 chr16_59367703     HPrz    G    A        1      2        2 
  16 chr16_59367703     ZBoe    G    A        0      0        2 
  16 chr16_59367703     ZGre    G    A        0      0        2 
  16 chr16_59367703     ZHar    G    A        0      0        2 
  16 chr16_59367703   Sample    G    A        0      0        2 
  16 chr16_59379695     AAsi    T    C        0      0        2 
  16 chr16_59379695     AKia    T    C        0      0        2 
  16 chr16_59379695     AOna    T    C        0      0        2 
  16 chr16_59379695     ASom    T    C      0.5      1        2 
  16 chr16_59379695     HCab    T    C        0      0        2 
  16 chr16_59379695     HPrz    T    C        0      0        2 
  16 chr16_59379695     ZBoe    T    C        0      0        2 
  16 chr16_59379695     ZGre    T    C        0      0        2 
  16 chr16_59379695     ZHar    T    C        0      0        2 
  16 chr16_59379695   Sample    T    C        0      0        2 
  16 chr16_59381177     AAsi    T    A        0      0        2 
  16 chr16_59381177     AKia    T    A        0      0        2 
  16 chr16_59381177     AOna    T    A        0      0        2 
  16 chr16_59381177     ASom    T    A      0.5      1        2 
  16 chr16_59381177     HCab    T    A        0      0        2 
  16 chr16_59381177     HPrz    T    A        0      0        2 
  16 chr16_59381177     ZBoe    T    A        0      0        2 
  16 chr16_59381177     ZGre    T    A        0      0        2 
  16 chr16_59381177     ZHar    T    A        0      0        2 
  16 chr16_59381177   Sample    T    A        0      0        2 
  16 chr16_59395660     AAsi    T    C        0      0        2 
  16 chr16_59395660     AKia    T    C        0      0        2 
  16 chr16_59395660     AOna    T    C        0      0        2 
  16 chr16_59395660     ASom    T    C        0      0        2 
  16 chr16_59395660     HCab    T    C      0.5      1        2 
  16 chr16_59395660     HPrz    T    C        0      0        2 
  16 chr16_59395660     ZBoe    T    C        0      0        2 
  16 chr16_59395660     ZGre    T    C        0      0        2 
  16 chr16_59395660     ZHar    T    C        0      0        2 
  16 chr16_59395660   Sample    T    C        0      0        2 
  16 chr16_59400695     AAsi    C    T        0      0        2 
  16 chr16_59400695     AKia    C    T        0      0        2 
  16 chr16_59400695     AOna    C    T        1      2        2 
  16 chr16_59400695     ASom    C    T        0      0        2 
  16 chr16_59400695     HCab    C    T        0      0        2 
  16 chr16_59400695     HPrz    C    T        0      0        2 
  16 chr16_59400695     ZBoe    C    T        0      0        2 
  16 chr16_59400695     ZGre    C    T        0      0        2 
  16 chr16_59400695     ZHar    C    T        0      0        2 
  16 chr16_59400695   Sample    C    T        0      0        2 
  16 chr16_59401117     AAsi    C    T        0      0        2 
  16 chr16_59401117     AKia    C    T        0      0        2 
  16 chr16_59401117     AOna    C    T        0      0        2 
  16 chr16_59401117     ASom    C    T        0      0        2 
  16 chr16_59401117     HCab    C    T        0      0        2 
  16 chr16_59401117     HPrz    C    T        0      0        2 
  16 chr16_59401117     ZBoe    C    T      0.5      1        2 
  16 chr16_59401117     ZGre    C    T        0      0        2 
  16 chr16_59401117     ZHar    C    T        0      0        2 
  16 chr16_59401117   Sample    C    T        0      0        2 
  16 chr16_59413846     AAsi    A    G        0      0        2 
  16 chr16_59413846     AKia    A    G        1      2        2 
  16 chr16_59413846     AOna    A    G        1      2        2 
  16 chr16_59413846     ASom    A    G        0      0        2 
  16 chr16_59413846     HCab    A    G        0      0        2 
  16 chr16_59413846     HPrz    A    G        0      0        2 
  16 chr16_59413846     ZBoe    A    G        0      0        2 
  16 chr16_59413846     ZGre    A    G        0      0        2 
  16 chr16_59413846     ZHar    A    G        0      0        2 
  16 chr16_59413846   Sample    A    G        0      0        2 
  16 chr16_59417740     AAsi    T    C        0      0        2 
  16 chr16_59417740     AKia    T    C        0      0        2 
  16 chr16_59417740     AOna    T    C        0      0        2 
  16 chr16_59417740     ASom    T    C      0.5      1        2 
  16 chr16_59417740     HCab    T    C        0      0        2 
  16 chr16_59417740     HPrz    T    C        0      0        2 
  16 chr16_59417740     ZBoe    T    C        0      0        2 
  16 chr16_59417740     ZGre    T    C        0      0        2 
  16 chr16_59417740     ZHar    T    C        0      0        2 
  16 chr16_59417740   Sample    T    C        0      0        2 
  16 chr16_59432395     AAsi    C    G        0      0        2 
  16 chr16_59432395     AKia    C    G        0      0        2 
  16 chr16_59432395     AOna    C    G        0      0        2 
  16 chr16_59432395     ASom    C    G        0      0        2 
  16 chr16_59432395     HCab    C    G        0      0        2 
  16 chr16_59432395     HPrz    C    G        0      0        2 
  16 chr16_59432395     ZBoe    C    G        0      0        2 
  16 chr16_59432395     ZGre    C    G        0      0        2 
  16 chr16_59432395     ZHar    C    G      0.5      1        2 
  16 chr16_59432395   Sample    C    G        0      0        2 
  16 chr16_59433806     AAsi    C    G        0      0        2 
  16 chr16_59433806     AKia    C    G        0      0        2 
  16 chr16_59433806     AOna    C    G        0      0        2 
  16 chr16_59433806     ASom    C    G        0      0        2 
  16 chr16_59433806     HCab    C    G        1      2        2 
  16 chr16_59433806     HPrz    C    G        1      2        2 
  16 chr16_59433806     ZBoe    C    G        0      0        2 
  16 chr16_59433806     ZGre    C    G        0      0        2 
  16 chr16_59433806     ZHar    C    G        0      0        2 
  16 chr16_59433806   Sample    C    G        0      0        2 
  16 chr16_59446832     AAsi    T    C        1      2        2 
  16 chr16_59446832     AKia    T    C        0      0        2 
  16 chr16_59446832     AOna    T    C        0      0        2 
  16 chr16_59446832     ASom    T    C        1      2        2 
  16 chr16_59446832     HCab    T    C        0      0        2 
  16 chr16_59446832     HPrz    T    C        0      0        2 
  16 chr16_59446832     ZBoe    T    C        0      0        2 
  16 chr16_59446832     ZGre    T    C        0      0        2 
  16 chr16_59446832     ZHar    T    C        0      0        2 
  16 chr16_59446832   Sample    T    C        1      2        2 
  16 chr16_59457764     AAsi    C    T        0      0        2 
  16 chr16_59457764     AKia    C    T        0      0        2 
  16 chr16_59457764     AOna    C    T        0      0        2 
  16 chr16_59457764     ASom    C    T        0      0        2 
  16 chr16_59457764     HCab    C    T        0      0        2 
  16 chr16_59457764     HPrz    C    T        0      0        2 
  16 chr16_59457764     ZBoe    C    T        0      0        2 
  16 chr16_59457764     ZGre    C    T        0      0        2 
  16 chr16_59457764     ZHar    C    T        1      2        2 
  16 chr16_59457764   Sample    C    T        0      0        2 
  16 chr16_59459348     AAsi    C    T        0      0        2 
  16 chr16_59459348     AKia    C    T        0      0        2 
  16 chr16_59459348     AOna    C    T        0      0        2 
  16 chr16_59459348     ASom    C    T      0.5      1        2 
  16 chr16_59459348     HCab    C    T        0      0        2 
  16 chr16_59459348     HPrz    C    T        0      0        2 
  16 chr16_59459348     ZBoe    C    T        0      0        2 
  16 chr16_59459348     ZGre    C    T        0      0        2 
  16 chr16_59459348     ZHar    C    T        0      0        2 
  16 chr16_59459348   Sample    C    T        0      0        2 
  16 chr16_59465154     AAsi    C    G        0      0        2 
  16 chr16_59465154     AKia    C    G        0      0        2 
  16 chr16_59465154     AOna    C    G        0      0        2 
  16 chr16_59465154     ASom    C    G        0      0        2 
  16 chr16_59465154     HCab    C    G        0      0        2 
  16 chr16_59465154     HPrz    C    G        0      0        2 
  16 chr16_59465154     ZBoe    C    G      0.5      1        2 
  16 chr16_59465154     ZGre    C    G        0      0        2 
  16 chr16_59465154     ZHar    C    G        0      0        2 
  16 chr16_59465154   Sample    C    G        0      0        2 
  16 chr16_59466261     AAsi    G    A        0      0        2 
  16 chr16_59466261     AKia    G    A        0      0        2 
  16 chr16_59466261     AOna    G    A        0      0        2 
  16 chr16_59466261     ASom    G    A        0      0        2 
  16 chr16_59466261     HCab    G    A        0      0        2 
  16 chr16_59466261     HPrz    G    A        0      0        2 
  16 chr16_59466261     ZBoe    G    A        0      0        2 
  16 chr16_59466261     ZGre    G    A        1      2        2 
  16 chr16_59466261     ZHar    G    A        0      0        2 
  16 chr16_59466261   Sample    G    A        0      0        2 
  16 chr16_59485842     AAsi    A    T        0      0        2 
  16 chr16_59485842     AKia    A    T        0      0        2 
  16 chr16_59485842     AOna    A    T        1      2        2 
  16 chr16_59485842     ASom    A    T        0      0        2 
  16 chr16_59485842     HCab    A    T        0      0        2 
  16 chr16_59485842     HPrz    A    T        0      0        2 
  16 chr16_59485842     ZBoe    A    T        0      0        2 
  16 chr16_59485842     ZGre    A    T        0      0        2 
  16 chr16_59485842     ZHar    A    T        0      0        2 
  16 chr16_59485842   Sample    A    T        0      0        2 
  16 chr16_59489786     AAsi    A    G        0      0        2 
  16 chr16_59489786     AKia    A    G        0      0        2 
  16 chr16_59489786     AOna    A    G        1      2        2 
  16 chr16_59489786     ASom    A    G        0      0        2 
  16 chr16_59489786     HCab    A    G        0      0        2 
  16 chr16_59489786     HPrz    A    G        0      0        2 
  16 chr16_59489786     ZBoe    A    G        0      0        2 
  16 chr16_59489786     ZGre    A    G        0      0        2 
  16 chr16_59489786     ZHar    A    G        0      0        2 
  16 chr16_59489786   Sample    A    G        0      0        2 
  16 chr16_59497557     AAsi    T    C        0      0        2 
  16 chr16_59497557     AKia    T    C        0      0        2 
  16 chr16_59497557     AOna    T    C        1      2        2 
  16 chr16_59497557     ASom    T    C        0      0        2 
  16 chr16_59497557     HCab    T    C        0      0        2 
  16 chr16_59497557     HPrz    T    C        0      0        2 
  16 chr16_59497557     ZBoe    T    C        0      0        2 
  16 chr16_59497557     ZGre    T    C        0      0        2 
  16 chr16_59497557     ZHar    T    C        0      0        2 
  16 chr16_59497557   Sample    T    C        0      0        2 
  16 chr16_59509007     AAsi    G    A        0      0        2 
  16 chr16_59509007     AKia    G    A        0      0        2 
  16 chr16_59509007     AOna    G    A        0      0        2 
  16 chr16_59509007     ASom    G    A      0.5      1        2 
  16 chr16_59509007     HCab    G    A        0      0        2 
  16 chr16_59509007     HPrz    G    A        0      0        2 
  16 chr16_59509007     ZBoe    G    A        0      0        2 
  16 chr16_59509007     ZGre    G    A        0      0        2 
  16 chr16_59509007     ZHar    G    A        0      0        2 
  16 chr16_59509007   Sample    G    A        0      0        2 
  16 chr16_59511614     AAsi    G    C        0      0        2 
  16 chr16_59511614     AKia    G    C        1      2        2 
  16 chr16_59511614     AOna    G    C        1      2        2 
  16 chr16_59511614     ASom    G    C        0      0        2 
  16 chr16_59511614     HCab    G    C        0      0        2 
  16 chr16_59511614     HPrz    G    C        0      0        2 
  16 chr16_59511614     ZBoe    G    C        0      0        2 
  16 chr16_59511614     ZGre    G    C        0      0        2 
  16 chr16_59511614     ZHar    G    C        0      0        2 
  16 chr16_59511614   Sample    G    C        0      0        2 
  16 chr16_59524805     AAsi    A    G        0      0        2 
  16 chr16_59524805     AKia    A    G        0      0        2 
  16 chr16_59524805     AOna    A    G        0      0        2 
  16 chr16_59524805     ASom    A    G        0      0        2 
  16 chr16_59524805     HCab    A    G        0      0        2 
  16 chr16_59524805     HPrz    A    G        0      0        2 
  16 chr16_59524805     ZBoe    A    G        0      0        2 
  16 chr16_59524805     ZGre    A    G        0      0        2 
  16 chr16_59524805     ZHar    A    G      0.5      1        2 
  16 chr16_59524805   Sample    A    G        0      0        2 
  16 chr16_59526668     AAsi    C    T        0      0        2 
  16 chr16_59526668     AKia    C    T        0      0        2 
  16 chr16_59526668     AOna    C    T        0      0        2 
  16 chr16_59526668     ASom    C    T        0      0        2 
  16 chr16_59526668     HCab    C    T        1      2        2 
  16 chr16_59526668     HPrz    C    T        1      2        2 
  16 chr16_59526668     ZBoe    C    T        0      0        2 
  16 chr16_59526668     ZGre    C    T        0      0        2 
  16 chr16_59526668     ZHar    C    T        0      0        2 
  16 chr16_59526668   Sample    C    T        0      0        2 
  16 chr16_59539601     AAsi    T    C        0      0        2 
  16 chr16_59539601     AKia    T    C        0      0        2 
  16 chr16_59539601     AOna    T    C        0      0        2 
  16 chr16_59539601     ASom    T    C        0      0        2 
  16 chr16_59539601     HCab    T    C        0      0        2 
  16 chr16_59539601     HPrz    T    C        0      0        2 
  16 chr16_59539601     ZBoe    T    C        0      0        2 
  16 chr16_59539601     ZGre    T    C        0      0        2 
  16 chr16_59539601     ZHar    T    C      0.5      1        2 
  16 chr16_59539601   Sample    T    C        0      0        2 
  16 chr16_59546167     AAsi    G    C        0      0        2 
  16 chr16_59546167     AKia    G    C        1      2        2 
  16 chr16_59546167     AOna    G    C        0      0        2 
  16 chr16_59546167     ASom    G    C        0      0        2 
  16 chr16_59546167     HCab    G    C        0      0        2 
  16 chr16_59546167     HPrz    G    C        0      0        2 
  16 chr16_59546167     ZBoe    G    C        0      0        2 
  16 chr16_59546167     ZGre    G    C        0      0        2 
  16 chr16_59546167     ZHar    G    C        0      0        2 
  16 chr16_59546167   Sample    G    C        0      0        2 
  16 chr16_59547283     AAsi    C    T        0      0        2 
  16 chr16_59547283     AKia    C    T        0      0        2 
  16 chr16_59547283     AOna    C    T        0      0        2 
  16 chr16_59547283     ASom    C    T        0      0        2 
  16 chr16_59547283     HCab    C    T        0      0        2 
  16 chr16_59547283     HPrz    C    T        0      0        2 
  16 chr16_59547283     ZBoe    C    T        0      0        2 
  16 chr16_59547283     ZGre    C    T        0      0        2 
  16 chr16_59547283     ZHar    C    T        1      2        2 
  16 chr16_59547283   Sample    C    T        0      0        2 
  16 chr16_59578960     AAsi    C    T        0      0        2 
  16 chr16_59578960     AKia    C    T        0      0        2 
  16 chr16_59578960     AOna    C    T        0      0        2 
  16 chr16_59578960     ASom    C    T        0      0        2 
  16 chr16_59578960     HCab    C    T        0      0        2 
  16 chr16_59578960     HPrz    C    T        0      0        2 
  16 chr16_59578960     ZBoe    C    T      0.5      1        2 
  16 chr16_59578960     ZGre    C    T        0      0        2 
  16 chr16_59578960     ZHar    C    T        0      0        2 
  16 chr16_59578960   Sample    C    T        0      0        2 
  16 chr16_59590252     AAsi    A    T        0      0        2 
  16 chr16_59590252     AKia    A    T        1      2        2 
  16 chr16_59590252     AOna    A    T        0      0        2 
  16 chr16_59590252     ASom    A    T        0      0        2 
  16 chr16_59590252     HCab    A    T        0      0        2 
  16 chr16_59590252     HPrz    A    T        0      0        2 
  16 chr16_59590252     ZBoe    A    T        0      0        2 
  16 chr16_59590252     ZGre    A    T        0      0        2 
  16 chr16_59590252     ZHar    A    T        0      0        2 
  16 chr16_59590252   Sample    A    T        0      0        2 
  16 chr16_59613421     AAsi    G    T        0      0        2 
  16 chr16_59613421     AKia    G    T        0      0        2 
  16 chr16_59613421     AOna    G    T        0      0        2 
  16 chr16_59613421     ASom    G    T        0      0        2 
  16 chr16_59613421     HCab    G    T        0      0        2 
  16 chr16_59613421     HPrz    G    T        0      0        2 
  16 chr16_59613421     ZBoe    G    T      0.5      1        2 
  16 chr16_59613421     ZGre    G    T        0      0        2 
  16 chr16_59613421     ZHar    G    T        0      0        2 
  16 chr16_59613421   Sample    G    T        0      0        2 
  16 chr16_59613624     AAsi    T    C        0      0        2 
  16 chr16_59613624     AKia    T    C        0      0        2 
  16 chr16_59613624     AOna    T    C        0      0        2 
  16 chr16_59613624     ASom    T    C        0      0        2 
  16 chr16_59613624     HCab    T    C        1      2        2 
  16 chr16_59613624     HPrz    T    C        1      2        2 
  16 chr16_59613624     ZBoe    T    C        0      0        2 
  16 chr16_59613624     ZGre    T    C        0      0        2 
  16 chr16_59613624     ZHar    T    C        0      0        2 
  16 chr16_59613624   Sample    T    C        0      0        2 
  16 chr16_59614231     AAsi    G    C        0      0        2 
  16 chr16_59614231     AKia    G    C        0      0        2 
  16 chr16_59614231     AOna    G    C        1      2        2 
  16 chr16_59614231     ASom    G    C        0      0        2 
  16 chr16_59614231     HCab    G    C        0      0        2 
  16 chr16_59614231     HPrz    G    C        0      0        2 
  16 chr16_59614231     ZBoe    G    C        0      0        2 
  16 chr16_59614231     ZGre    G    C        0      0        2 
  16 chr16_59614231     ZHar    G    C        0      0        2 
  16 chr16_59614231   Sample    G    C        0      0        2 
  16 chr16_59615946     AAsi    C    T        0      0        2 
  16 chr16_59615946     AKia    C    T        0      0        2 
  16 chr16_59615946     AOna    C    T        0      0        2 
  16 chr16_59615946     ASom    C    T        0      0        2 
  16 chr16_59615946     HCab    C    T        0      0        2 
  16 chr16_59615946     HPrz    C    T        0      0        2 
  16 chr16_59615946     ZBoe    C    T        1      2        2 
  16 chr16_59615946     ZGre    C    T        1      2        2 
  16 chr16_59615946     ZHar    C    T        1      2        2 
  16 chr16_59615946   Sample    C    T        0      0        2 
  16 chr16_59616233     AAsi    T    G        0      0        2 
  16 chr16_59616233     AKia    T    G        0      0        2 
  16 chr16_59616233     AOna    T    G        0      0        2 
  16 chr16_59616233     ASom    T    G        0      0        2 
  16 chr16_59616233     HCab    T    G        1      2        2 
  16 chr16_59616233     HPrz    T    G        1      2        2 
  16 chr16_59616233     ZBoe    T    G        0      0        2 
  16 chr16_59616233     ZGre    T    G        0      0        2 
  16 chr16_59616233     ZHar    T    G        0      0        2 
  16 chr16_59616233   Sample    T    G        0      0        2 
  16 chr16_59631234     AAsi    G    T        0      0        2 
  16 chr16_59631234     AKia    G    T        0      0        2 
  16 chr16_59631234     AOna    G    T        0      0        2 
  16 chr16_59631234     ASom    G    T        0      0        2 
  16 chr16_59631234     HCab    G    T        1      2        2 
  16 chr16_59631234     HPrz    G    T        1      2        2 
  16 chr16_59631234     ZBoe    G    T        0      0        2 
  16 chr16_59631234     ZGre    G    T        0      0        2 
  16 chr16_59631234     ZHar    G    T        0      0        2 
  16 chr16_59631234   Sample    G    T        0      0        2 
  16 chr16_59634462     AAsi    G    C        0      0        2 
  16 chr16_59634462     AKia    G    C        0      0        2 
  16 chr16_59634462     AOna    G    C        0      0        2 
  16 chr16_59634462     ASom    G    C        0      0        2 
  16 chr16_59634462     HCab    G    C        1      2        2 
  16 chr16_59634462     HPrz    G    C        1      2        2 
  16 chr16_59634462     ZBoe    G    C        0      0        2 
  16 chr16_59634462     ZGre    G    C        0      0        2 
  16 chr16_59634462     ZHar    G    C        0      0        2 
  16 chr16_59634462   Sample    G    C        0      0        2 
  16 chr16_59642673     AAsi    G    A        0      0        2 
  16 chr16_59642673     AKia    G    A        1      2        2 
  16 chr16_59642673     AOna    G    A        0      0        2 
  16 chr16_59642673     ASom    G    A        0      0        2 
  16 chr16_59642673     HCab    G    A        0      0        2 
  16 chr16_59642673     HPrz    G    A        0      0        2 
  16 chr16_59642673     ZBoe    G    A        0      0        2 
  16 chr16_59642673     ZGre    G    A        0      0        2 
  16 chr16_59642673     ZHar    G    A        0      0        2 
  16 chr16_59642673   Sample    G    A        0      0        2 
  16 chr16_59645669     AAsi    T    C        0      0        2 
  16 chr16_59645669     AKia    T    C        1      2        2 
  16 chr16_59645669     AOna    T    C        0      0        2 
  16 chr16_59645669     ASom    T    C        0      0        2 
  16 chr16_59645669     HCab    T    C        0      0        2 
  16 chr16_59645669     HPrz    T    C        0      0        2 
  16 chr16_59645669     ZBoe    T    C        0      0        2 
  16 chr16_59645669     ZGre    T    C        0      0        2 
  16 chr16_59645669     ZHar    T    C        0      0        2 
  16 chr16_59645669   Sample    T    C        0      0        2 
  16 chr16_59648378     AAsi    C    T        0      0        2 
  16 chr16_59648378     AKia    C    T        0      0        2 
  16 chr16_59648378     AOna    C    T        0      0        2 
  16 chr16_59648378     ASom    C    T        0      0        2 
  16 chr16_59648378     HCab    C    T        0      0        2 
  16 chr16_59648378     HPrz    C    T        0      0        2 
  16 chr16_59648378     ZBoe    C    T      0.5      1        2 
  16 chr16_59648378     ZGre    C    T        1      2        2 
  16 chr16_59648378     ZHar    C    T        0      0        2 
  16 chr16_59648378   Sample    C    T        0      0        2 
  16 chr16_59658989     AAsi    A    G        0      0        2 
  16 chr16_59658989     AKia    A    G        0      0        2 
  16 chr16_59658989     AOna    A    G        0      0        2 
  16 chr16_59658989     ASom    A    G        0      0        2 
  16 chr16_59658989     HCab    A    G        0      0        2 
  16 chr16_59658989     HPrz    A    G        0      0        2 
  16 chr16_59658989     ZBoe    A    G        0      0        2 
  16 chr16_59658989     ZGre    A    G        1      2        2 
  16 chr16_59658989     ZHar    A    G        0      0        2 
  16 chr16_59658989   Sample    A    G        0      0        2 
  16 chr16_59661461     AAsi    T    C      0.5      1        2 
  16 chr16_59661461     AKia    T    C        0      0        2 
  16 chr16_59661461     AOna    T    C        0      0        2 
  16 chr16_59661461     ASom    T    C      0.5      1        2 
  16 chr16_59661461     HCab    T    C        0      0        2 
  16 chr16_59661461     HPrz    T    C        0      0        2 
  16 chr16_59661461     ZBoe    T    C        0      0        2 
  16 chr16_59661461     ZGre    T    C        0      0        2 
  16 chr16_59661461     ZHar    T    C        0      0        2 
  16 chr16_59661461   Sample    T    C        0      0        2 
  16 chr16_59661781     AAsi    T    C        0      0        2 
  16 chr16_59661781     AKia    T    C        1      2        2 
  16 chr16_59661781     AOna    T    C        1      2        2 
  16 chr16_59661781     ASom    T    C        0      0        2 
  16 chr16_59661781     HCab    T    C        0      0        2 
  16 chr16_59661781     HPrz    T    C        0      0        2 
  16 chr16_59661781     ZBoe    T    C        0      0        2 
  16 chr16_59661781     ZGre    T    C        0      0        2 
  16 chr16_59661781     ZHar    T    C        0      0        2 
  16 chr16_59661781   Sample    T    C        0      0        2 
  16 chr16_59674376     AAsi    A    T        0      0        2 
  16 chr16_59674376     AKia    A    T        0      0        2 
  16 chr16_59674376     AOna    A    T        0      0        2 
  16 chr16_59674376     ASom    A    T        0      0        2 
  16 chr16_59674376     HCab    A    T        1      2        2 
  16 chr16_59674376     HPrz    A    T        1      2        2 
  16 chr16_59674376     ZBoe    A    T        0      0        2 
  16 chr16_59674376     ZGre    A    T        0      0        2 
  16 chr16_59674376     ZHar    A    T        0      0        2 
  16 chr16_59674376   Sample    A    T        0      0        2 
  16 chr16_59677861     AAsi    T    G        0      0        2 
  16 chr16_59677861     AKia    T    G        0      0        2 
  16 chr16_59677861     AOna    T    G        1      2        2 
  16 chr16_59677861     ASom    T    G        0      0        2 
  16 chr16_59677861     HCab    T    G        0      0        2 
  16 chr16_59677861     HPrz    T    G        0      0        2 
  16 chr16_59677861     ZBoe    T    G        0      0        2 
  16 chr16_59677861     ZGre    T    G        0      0        2 
  16 chr16_59677861     ZHar    T    G        0      0        2 
  16 chr16_59677861   Sample    T    G        0      0        2 
  16 chr16_59680718     AAsi    A    G        0      0        2 
  16 chr16_59680718     AKia    A    G        0      0        2 
  16 chr16_59680718     AOna    A    G        0      0        2 
  16 chr16_59680718     ASom    A    G        0      0        2 
  16 chr16_59680718     HCab    A    G        1      2        2 
  16 chr16_59680718     HPrz    A    G        1      2        2 
  16 chr16_59680718     ZBoe    A    G        0      0        2 
  16 chr16_59680718     ZGre    A    G        0      0        2 
  16 chr16_59680718     ZHar    A    G        0      0        2 
  16 chr16_59680718   Sample    A    G        0      0        2 
  16 chr16_59685611     AAsi    T    C      0.5      1        2 
  16 chr16_59685611     AKia    T    C        0      0        2 
  16 chr16_59685611     AOna    T    C        0      0        2 
  16 chr16_59685611     ASom    T    C        0      0        2 
  16 chr16_59685611     HCab    T    C        0      0        2 
  16 chr16_59685611     HPrz    T    C        0      0        2 
  16 chr16_59685611     ZBoe    T    C        0      0        2 
  16 chr16_59685611     ZGre    T    C        0      0        2 
  16 chr16_59685611     ZHar    T    C        0      0        2 
  16 chr16_59685611   Sample    T    C        0      0        2 
  16 chr16_59687363     AAsi    C    T        0      0        2 
  16 chr16_59687363     AKia    C    T        0      0        2 
  16 chr16_59687363     AOna    C    T        0      0        2 
  16 chr16_59687363     ASom    C    T        0      0        2 
  16 chr16_59687363     HCab    C    T        0      0        2 
  16 chr16_59687363     HPrz    C    T        0      0        2 
  16 chr16_59687363     ZBoe    C    T        0      0        2 
  16 chr16_59687363     ZGre    C    T        0      0        2 
  16 chr16_59687363     ZHar    C    T        1      2        2 
  16 chr16_59687363   Sample    C    T        0      0        2 
  16 chr16_59688887     AAsi    C    T        0      0        2 
  16 chr16_59688887     AKia    C    T        1      2        2 
  16 chr16_59688887     AOna    C    T        0      0        2 
  16 chr16_59688887     ASom    C    T        0      0        2 
  16 chr16_59688887     HCab    C    T        0      0        2 
  16 chr16_59688887     HPrz    C    T        0      0        2 
  16 chr16_59688887     ZBoe    C    T        0      0        2 
  16 chr16_59688887     ZGre    C    T        0      0        2 
  16 chr16_59688887     ZHar    C    T        0      0        2 
  16 chr16_59688887   Sample    C    T        0      0        2 
  16 chr16_59699338     AAsi    C    T        0      0        2 
  16 chr16_59699338     AKia    C    T        0      0        2 
  16 chr16_59699338     AOna    C    T        0      0        2 
  16 chr16_59699338     ASom    C    T        0      0        2 
  16 chr16_59699338     HCab    C    T        0      0        2 
  16 chr16_59699338     HPrz    C    T        0      0        2 
  16 chr16_59699338     ZBoe    C    T        1      2        2 
  16 chr16_59699338     ZGre    C    T        0      0        2 
  16 chr16_59699338     ZHar    C    T        1      2        2 
  16 chr16_59699338   Sample    C    T        0      0        2 
  16 chr16_59711106     AAsi    T    C      0.5      1        2 
  16 chr16_59711106     AKia    T    C        0      0        2 
  16 chr16_59711106     AOna    T    C        0      0        2 
  16 chr16_59711106     ASom    T    C        0      0        2 
  16 chr16_59711106     HCab    T    C        0      0        2 
  16 chr16_59711106     HPrz    T    C        0      0        2 
  16 chr16_59711106     ZBoe    T    C        0      0        2 
  16 chr16_59711106     ZGre    T    C        0      0        2 
  16 chr16_59711106     ZHar    T    C        0      0        2 
  16 chr16_59711106   Sample    T    C        0      0        2 
  16 chr16_59713068     AAsi    C    G        0      0        2 
  16 chr16_59713068     AKia    C    G      0.5      1        2 
  16 chr16_59713068     AOna    C    G        0      0        2 
  16 chr16_59713068     ASom    C    G        0      0        2 
  16 chr16_59713068     HCab    C    G        0      0        2 
  16 chr16_59713068     HPrz    C    G        0      0        2 
  16 chr16_59713068     ZBoe    C    G        0      0        2 
  16 chr16_59713068     ZGre    C    G        0      0        2 
  16 chr16_59713068     ZHar    C    G        0      0        2 
  16 chr16_59713068   Sample    C    G        0      0        2 
  16 chr16_59714278     AAsi    G    A        0      0        2 
  16 chr16_59714278     AKia    G    A        0      0        2 
  16 chr16_59714278     AOna    G    A        0      0        2 
  16 chr16_59714278     ASom    G    A        0      0        2 
  16 chr16_59714278     HCab    G    A        0      0        2 
  16 chr16_59714278     HPrz    G    A        0      0        2 
  16 chr16_59714278     ZBoe    G    A      0.5      1        2 
  16 chr16_59714278     ZGre    G    A        0      0        2 
  16 chr16_59714278     ZHar    G    A        0      0        2 
  16 chr16_59714278   Sample    G    A        0      0        2 
  16 chr16_59714320     AAsi    T    C        0      0        2 
  16 chr16_59714320     AKia    T    C        0      0        2 
  16 chr16_59714320     AOna    T    C        0      0        2 
  16 chr16_59714320     ASom    T    C        0      0        2 
  16 chr16_59714320     HCab    T    C      0.5      1        2 
  16 chr16_59714320     HPrz    T    C        0      0        2 
  16 chr16_59714320     ZBoe    T    C        0      0        2 
  16 chr16_59714320     ZGre    T    C        0      0        2 
  16 chr16_59714320     ZHar    T    C        0      0        2 
  16 chr16_59714320   Sample    T    C        0      0        2 
  16 chr16_59718547     AAsi    C    T        0      0        2 
  16 chr16_59718547     AKia    C    T        0      0        2 
  16 chr16_59718547     AOna    C    T        1      2        2 
  16 chr16_59718547     ASom    C    T        0      0        2 
  16 chr16_59718547     HCab    C    T        0      0        2 
  16 chr16_59718547     HPrz    C    T        0      0        2 
  16 chr16_59718547     ZBoe    C    T        0      0        2 
  16 chr16_59718547     ZGre    C    T        0      0        2 
  16 chr16_59718547     ZHar    C    T        0      0        2 
  16 chr16_59718547   Sample    C    T        0      0        2 
  16 chr16_59725279     AAsi    T    C        0      0        2 
  16 chr16_59725279     AKia    T    C        0      0        2 
  16 chr16_59725279     AOna    T    C        0      0        2 
  16 chr16_59725279     ASom    T    C        0      0        2 
  16 chr16_59725279     HCab    T    C        0      0        2 
  16 chr16_59725279     HPrz    T    C        0      0        2 
  16 chr16_59725279     ZBoe    T    C      0.5      1        2 
  16 chr16_59725279     ZGre    T    C        0      0        2 
  16 chr16_59725279     ZHar    T    C        0      0        2 
  16 chr16_59725279   Sample    T    C        0      0        2 
  16 chr16_59729841     AAsi    G    T        0      0        2 
  16 chr16_59729841     AKia    G    T        0      0        2 
  16 chr16_59729841     AOna    G    T        0      0        2 
  16 chr16_59729841     ASom    G    T        0      0        2 
  16 chr16_59729841     HCab    G    T        1      2        2 
  16 chr16_59729841     HPrz    G    T        1      2        2 
  16 chr16_59729841     ZBoe    G    T        0      0        2 
  16 chr16_59729841     ZGre    G    T        0      0        2 
  16 chr16_59729841     ZHar    G    T        0      0        2 
  16 chr16_59729841   Sample    G    T        0      0        2 
  16 chr16_59741386     AAsi    G    C        0      0        2 
  16 chr16_59741386     AKia    G    C        0      0        2 
  16 chr16_59741386     AOna    G    C        0      0        2 
  16 chr16_59741386     ASom    G    C        0      0        2 
  16 chr16_59741386     HCab    G    C        1      2        2 
  16 chr16_59741386     HPrz    G    C        1      2        2 
  16 chr16_59741386     ZBoe    G    C        0      0        2 
  16 chr16_59741386     ZGre    G    C        0      0        2 
  16 chr16_59741386     ZHar    G    C        0      0        2 
  16 chr16_59741386   Sample    G    C        0      0        2 
  16 chr16_59744214     AAsi    T    C        0      0        2 
  16 chr16_59744214     AKia    T    C        0      0        2 
  16 chr16_59744214     AOna    T    C        0      0        2 
  16 chr16_59744214     ASom    T    C        0      0        2 
  16 chr16_59744214     HCab    T    C        0      0        2 
  16 chr16_59744214     HPrz    T    C        0      0        2 
  16 chr16_59744214     ZBoe    T    C        0      0        2 
  16 chr16_59744214     ZGre    T    C        1      2        2 
  16 chr16_59744214     ZHar    T    C        0      0        2 
  16 chr16_59744214   Sample    T    C        0      0        2 
  16 chr16_59752334     AAsi    A    G        0      0        2 
  16 chr16_59752334     AKia    A    G      0.5      1        2 
  16 chr16_59752334     AOna    A    G        0      0        2 
  16 chr16_59752334     ASom    A    G        0      0        2 
  16 chr16_59752334     HCab    A    G        0      0        2 
  16 chr16_59752334     HPrz    A    G        0      0        2 
  16 chr16_59752334     ZBoe    A    G        0      0        2 
  16 chr16_59752334     ZGre    A    G        0      0        2 
  16 chr16_59752334     ZHar    A    G        0      0        2 
  16 chr16_59752334   Sample    A    G        0      0        2 
  16 chr16_59755556     AAsi    T    C      0.5      1        2 
  16 chr16_59755556     AKia    T    C        0      0        2 
  16 chr16_59755556     AOna    T    C        0      0        2 
  16 chr16_59755556     ASom    T    C        0      0        2 
  16 chr16_59755556     HCab    T    C        0      0        2 
  16 chr16_59755556     HPrz    T    C        0      0        2 
  16 chr16_59755556     ZBoe    T    C        0      0        2 
  16 chr16_59755556     ZGre    T    C        0      0        2 
  16 chr16_59755556     ZHar    T    C        0      0        2 
  16 chr16_59755556   Sample    T    C        1      2        2 
  16 chr16_59763944     AAsi    C    T        0      0        2 
  16 chr16_59763944     AKia    C    T        0      0        2 
  16 chr16_59763944     AOna    C    T        0      0        2 
  16 chr16_59763944     ASom    C    T        0      0        2 
  16 chr16_59763944     HCab    C    T        1      2        2 
  16 chr16_59763944     HPrz    C    T        1      2        2 
  16 chr16_59763944     ZBoe    C    T        0      0        2 
  16 chr16_59763944     ZGre    C    T        0      0        2 
  16 chr16_59763944     ZHar    C    T        0      0        2 
  16 chr16_59763944   Sample    C    T        0      0        2 
  16 chr16_59767012     AAsi    T    C        0      0        2 
  16 chr16_59767012     AKia    T    C        0      0        2 
  16 chr16_59767012     AOna    T    C        0      0        2 
  16 chr16_59767012     ASom    T    C        0      0        2 
  16 chr16_59767012     HCab    T    C        0      0        2 
  16 chr16_59767012     HPrz    T    C      0.5      1        2 
  16 chr16_59767012     ZBoe    T    C        0      0        2 
  16 chr16_59767012     ZGre    T    C        0      0        2 
  16 chr16_59767012     ZHar    T    C        0      0        2 
  16 chr16_59767012   Sample    T    C        0      0        2 
  16 chr16_59767341     AAsi    C    T        0      0        2 
  16 chr16_59767341     AKia    C    T        0      0        2 
  16 chr16_59767341     AOna    C    T        0      0        2 
  16 chr16_59767341     ASom    C    T        0      0        2 
  16 chr16_59767341     HCab    C    T        0      0        2 
  16 chr16_59767341     HPrz    C    T        0      0        2 
  16 chr16_59767341     ZBoe    C    T      0.5      1        2 
  16 chr16_59767341     ZGre    C    T        0      0        2 
  16 chr16_59767341     ZHar    C    T        0      0        2 
  16 chr16_59767341   Sample    C    T        0      0        2 
  16 chr16_59769278     AAsi    G    A        0      0        2 
  16 chr16_59769278     AKia    G    A        0      0        2 
  16 chr16_59769278     AOna    G    A        1      2        2 
  16 chr16_59769278     ASom    G    A        0      0        2 
  16 chr16_59769278     HCab    G    A        0      0        2 
  16 chr16_59769278     HPrz    G    A        0      0        2 
  16 chr16_59769278     ZBoe    G    A        0      0        2 
  16 chr16_59769278     ZGre    G    A        0      0        2 
  16 chr16_59769278     ZHar    G    A        0      0        2 
  16 chr16_59769278   Sample    G    A        0      0        2 
  16 chr16_59781639     AAsi    T    G        0      0        2 
  16 chr16_59781639     AKia    T    G        0      0        2 
  16 chr16_59781639     AOna    T    G        0      0        2 
  16 chr16_59781639     ASom    T    G        0      0        2 
  16 chr16_59781639     HCab    T    G        0      0        2 
  16 chr16_59781639     HPrz    T    G        0      0        2 
  16 chr16_59781639     ZBoe    T    G        1      2        2 
  16 chr16_59781639     ZGre    T    G        1      2        2 
  16 chr16_59781639     ZHar    T    G        1      2        2 
  16 chr16_59781639   Sample    T    G        0      0        2 
  16 chr16_59791597     AAsi    C    A        0      0        2 
  16 chr16_59791597     AKia    C    A        0      0        2 
  16 chr16_59791597     AOna    C    A        1      2        2 
  16 chr16_59791597     ASom    C    A        0      0        2 
  16 chr16_59791597     HCab    C    A        0      0        2 
  16 chr16_59791597     HPrz    C    A        0      0        2 
  16 chr16_59791597     ZBoe    C    A        0      0        2 
  16 chr16_59791597     ZGre    C    A        0      0        2 
  16 chr16_59791597     ZHar    C    A        0      0        2 
  16 chr16_59791597   Sample    C    A        0      0        2 
  16 chr16_59793353     AAsi    T    C        0      0        2 
  16 chr16_59793353     AKia    T    C        0      0        2 
  16 chr16_59793353     AOna    T    C        0      0        2 
  16 chr16_59793353     ASom    T    C        0      0        2 
  16 chr16_59793353     HCab    T    C        1      2        2 
  16 chr16_59793353     HPrz    T    C        1      2        2 
  16 chr16_59793353     ZBoe    T    C        0      0        2 
  16 chr16_59793353     ZGre    T    C        0      0        2 
  16 chr16_59793353     ZHar    T    C        0      0        2 
  16 chr16_59793353   Sample    T    C        1      2        2 
  16 chr16_59799549     AAsi    T    C        0      0        2 
  16 chr16_59799549     AKia    T    C      0.5      1        2 
  16 chr16_59799549     AOna    T    C        0      0        2 
  16 chr16_59799549     ASom    T    C        0      0        2 
  16 chr16_59799549     HCab    T    C        0      0        2 
  16 chr16_59799549     HPrz    T    C        0      0        2 
  16 chr16_59799549     ZBoe    T    C        0      0        2 
  16 chr16_59799549     ZGre    T    C        0      0        2 
  16 chr16_59799549     ZHar    T    C        0      0        2 
  16 chr16_59799549   Sample    T    C        0      0        2 
  16 chr16_59803639     AAsi    C    G      0.5      1        2 
  16 chr16_59803639     AKia    C    G        0      0        2 
  16 chr16_59803639     AOna    C    G        0      0        2 
  16 chr16_59803639     ASom    C    G        0      0        2 
  16 chr16_59803639     HCab    C    G        0      0        2 
  16 chr16_59803639     HPrz    C    G        0      0        2 
  16 chr16_59803639     ZBoe    C    G        0      0        2 
  16 chr16_59803639     ZGre    C    G        0      0        2 
  16 chr16_59803639     ZHar    C    G        0      0        2 
  16 chr16_59803639   Sample    C    G        0      0        2 
  16 chr16_59805321     AAsi    G    A        0      0        2 
  16 chr16_59805321     AKia    G    A        0      0        2 
  16 chr16_59805321     AOna    G    A        1      2        2 
  16 chr16_59805321     ASom    G    A        0      0        2 
  16 chr16_59805321     HCab    G    A        0      0        2 
  16 chr16_59805321     HPrz    G    A        0      0        2 
  16 chr16_59805321     ZBoe    G    A        0      0        2 
  16 chr16_59805321     ZGre    G    A        0      0        2 
  16 chr16_59805321     ZHar    G    A        0      0        2 
  16 chr16_59805321   Sample    G    A        0      0        2 
  16 chr16_59815631     AAsi    T    G        0      0        2 
  16 chr16_59815631     AKia    T    G        0      0        2 
  16 chr16_59815631     AOna    T    G        0      0        2 
  16 chr16_59815631     ASom    T    G        0      0        2 
  16 chr16_59815631     HCab    T    G        1      2        2 
  16 chr16_59815631     HPrz    T    G        1      2        2 
  16 chr16_59815631     ZBoe    T    G      0.5      1        2 
  16 chr16_59815631     ZGre    T    G        0      0        2 
  16 chr16_59815631     ZHar    T    G        1      2        2 
  16 chr16_59815631   Sample    T    G        0      0        2 
  16 chr16_59819097     AAsi    T    C        0      0        2 
  16 chr16_59819097     AKia    T    C        0      0        2 
  16 chr16_59819097     AOna    T    C        0      0        2 
  16 chr16_59819097     ASom    T    C        0      0        2 
  16 chr16_59819097     HCab    T    C      0.5      1        2 
  16 chr16_59819097     HPrz    T    C        0      0        2 
  16 chr16_59819097     ZBoe    T    C        0      0        2 
  16 chr16_59819097     ZGre    T    C        0      0        2 
  16 chr16_59819097     ZHar    T    C        0      0        2 
  16 chr16_59819097   Sample    T    C        0      0        2 
  16 chr16_59820232     AAsi    C    T        0      0        2 
  16 chr16_59820232     AKia    C    T        0      0        2 
  16 chr16_59820232     AOna    C    T        0      0        2 
  16 chr16_59820232     ASom    C    T        0      0        2 
  16 chr16_59820232     HCab    C    T        1      2        2 
  16 chr16_59820232     HPrz    C    T        1      2        2 
  16 chr16_59820232     ZBoe    C    T        0      0        2 
  16 chr16_59820232     ZGre    C    T        0      0        2 
  16 chr16_59820232     ZHar    C    T        0      0        2 
  16 chr16_59820232   Sample    C    T        0      0        2 
  16 chr16_59824142     AAsi    C    T        0      0        2 
  16 chr16_59824142     AKia    C    T        0      0        2 
  16 chr16_59824142     AOna    C    T        0      0        2 
  16 chr16_59824142     ASom    C    T        0      0        2 
  16 chr16_59824142     HCab    C    T        1      2        2 
  16 chr16_59824142     HPrz    C    T        1      2        2 
  16 chr16_59824142     ZBoe    C    T        0      0        2 
  16 chr16_59824142     ZGre    C    T        0      0        2 
  16 chr16_59824142     ZHar    C    T        0      0        2 
  16 chr16_59824142   Sample    C    T        0      0        2 
  16 chr16_59825830     AAsi    C    T        0      0        2 
  16 chr16_59825830     AKia    C    T        0      0        2 
  16 chr16_59825830     AOna    C    T        0      0        2 
  16 chr16_59825830     ASom    C    T        0      0        2 
  16 chr16_59825830     HCab    C    T        0      0        2 
  16 chr16_59825830     HPrz    C    T      0.5      1        2 
  16 chr16_59825830     ZBoe    C    T        0      0        2 
  16 chr16_59825830     ZGre    C    T        0      0        2 
  16 chr16_59825830     ZHar    C    T        0      0        2 
  16 chr16_59825830   Sample    C    T        0      0        2 
  16 chr16_59830177     AAsi    G    A        0      0        2 
  16 chr16_59830177     AKia    G    A        0      0        2 
  16 chr16_59830177     AOna    G    A        0      0        2 
  16 chr16_59830177     ASom    G    A        0      0        2 
  16 chr16_59830177     HCab    G    A        0      0        2 
  16 chr16_59830177     HPrz    G    A        0      0        2 
  16 chr16_59830177     ZBoe    G    A        0      0        2 
  16 chr16_59830177     ZGre    G    A        0      0        2 
  16 chr16_59830177     ZHar    G    A        1      2        2 
  16 chr16_59830177   Sample    G    A        0      0        2 
  16 chr16_59833310     AAsi    G    A        0      0        2 
  16 chr16_59833310     AKia    G    A        0      0        2 
  16 chr16_59833310     AOna    G    A        0      0        2 
  16 chr16_59833310     ASom    G    A        0      0        2 
  16 chr16_59833310     HCab    G    A        0      0        2 
  16 chr16_59833310     HPrz    G    A        0      0        2 
  16 chr16_59833310     ZBoe    G    A      0.5      1        2 
  16 chr16_59833310     ZGre    G    A        0      0        2 
  16 chr16_59833310     ZHar    G    A        0      0        2 
  16 chr16_59833310   Sample    G    A        0      0        2 
  16 chr16_59833491     AAsi    A    G        0      0        2 
  16 chr16_59833491     AKia    A    G        0      0        2 
  16 chr16_59833491     AOna    A    G        0      0        2 
  16 chr16_59833491     ASom    A    G        0      0        2 
  16 chr16_59833491     HCab    A    G        0      0        2 
  16 chr16_59833491     HPrz    A    G        0      0        2 
  16 chr16_59833491     ZBoe    A    G      0.5      1        2 
  16 chr16_59833491     ZGre    A    G        0      0        2 
  16 chr16_59833491     ZHar    A    G        0      0        2 
  16 chr16_59833491   Sample    A    G        0      0        2 
  16 chr16_59834442     AAsi    G    A        0      0        2 
  16 chr16_59834442     AKia    G    A        0      0        2 
  16 chr16_59834442     AOna    G    A        0      0        2 
  16 chr16_59834442     ASom    G    A        0      0        2 
  16 chr16_59834442     HCab    G    A        0      0        2 
  16 chr16_59834442     HPrz    G    A        0      0        2 
  16 chr16_59834442     ZBoe    G    A        0      0        2 
  16 chr16_59834442     ZGre    G    A        0      0        2 
  16 chr16_59834442     ZHar    G    A        1      2        2 
  16 chr16_59834442   Sample    G    A        0      0        2 
  16 chr16_59835642     AAsi    A    C        0      0        2 
  16 chr16_59835642     AKia    A    C        0      0        2 
  16 chr16_59835642     AOna    A    C        0      0        2 
  16 chr16_59835642     ASom    A    C        0      0        2 
  16 chr16_59835642     HCab    A    C        1      2        2 
  16 chr16_59835642     HPrz    A    C        1      2        2 
  16 chr16_59835642     ZBoe    A    C        0      0        2 
  16 chr16_59835642     ZGre    A    C        0      0        2 
  16 chr16_59835642     ZHar    A    C        0      0        2 
  16 chr16_59835642   Sample    A    C        0      0        2 
  16 chr16_59838425     AAsi    A    G        0      0        2 
  16 chr16_59838425     AKia    A    G        0      0        2 
  16 chr16_59838425     AOna    A    G        0      0        2 
  16 chr16_59838425     ASom    A    G        0      0        2 
  16 chr16_59838425     HCab    A    G        0      0        2 
  16 chr16_59838425     HPrz    A    G        0      0        2 
  16 chr16_59838425     ZBoe    A    G      0.5      1        2 
  16 chr16_59838425     ZGre    A    G      0.5      1        2 
  16 chr16_59838425     ZHar    A    G        0      0        2 
  16 chr16_59838425   Sample    A    G        0      0        2 
  16 chr16_59841921     AAsi    C    T        0      0        2 
  16 chr16_59841921     AKia    C    T        0      0        2 
  16 chr16_59841921     AOna    C    T        0      0        2 
  16 chr16_59841921     ASom    C    T        0      0        2 
  16 chr16_59841921     HCab    C    T        0      0        2 
  16 chr16_59841921     HPrz    C    T        0      0        2 
  16 chr16_59841921     ZBoe    C    T        0      0        2 
  16 chr16_59841921     ZGre    C    T      0.5      1        2 
  16 chr16_59841921     ZHar    C    T        0      0        2 
  16 chr16_59841921   Sample    C    T        0      0        2 
  16 chr16_59847596     AAsi    G    A        0      0        2 
  16 chr16_59847596     AKia    G    A        0      0        2 
  16 chr16_59847596     AOna    G    A        0      0        2 
  16 chr16_59847596     ASom    G    A        0      0        2 
  16 chr16_59847596     HCab    G    A        0      0        2 
  16 chr16_59847596     HPrz    G    A        0      0        2 
  16 chr16_59847596     ZBoe    G    A        0      0        2 
  16 chr16_59847596     ZGre    G    A        0      0        2 
  16 chr16_59847596     ZHar    G    A      0.5      1        2 
  16 chr16_59847596   Sample    G    A        0      0        2 
  16 chr16_59848160     AAsi    T    G        0      0        2 
  16 chr16_59848160     AKia    T    G        0      0        2 
  16 chr16_59848160     AOna    T    G        0      0        2 
  16 chr16_59848160     ASom    T    G        0      0        2 
  16 chr16_59848160     HCab    T    G        0      0        2 
  16 chr16_59848160     HPrz    T    G        0      0        2 
  16 chr16_59848160     ZBoe    T    G      0.5      1        2 
  16 chr16_59848160     ZGre    T    G        0      0        2 
  16 chr16_59848160     ZHar    T    G        0      0        2 
  16 chr16_59848160   Sample    T    G        0      0        2 
  16 chr16_59850190     AAsi    G    A        0      0        2 
  16 chr16_59850190     AKia    G    A        0      0        2 
  16 chr16_59850190     AOna    G    A        0      0        2 
  16 chr16_59850190     ASom    G    A        0      0        2 
  16 chr16_59850190     HCab    G    A        1      2        2 
  16 chr16_59850190     HPrz    G    A        1      2        2 
  16 chr16_59850190     ZBoe    G    A        0      0        2 
  16 chr16_59850190     ZGre    G    A        0      0        2 
  16 chr16_59850190     ZHar    G    A        0      0        2 
  16 chr16_59850190   Sample    G    A        0      0        2 
  16 chr16_59856474     AAsi    T    C        0      0        2 
  16 chr16_59856474     AKia    T    C        0      0        2 
  16 chr16_59856474     AOna    T    C        0      0        2 
  16 chr16_59856474     ASom    T    C        0      0        2 
  16 chr16_59856474     HCab    T    C        0      0        2 
  16 chr16_59856474     HPrz    T    C        0      0        2 
  16 chr16_59856474     ZBoe    T    C        0      0        2 
  16 chr16_59856474     ZGre    T    C        0      0        2 
  16 chr16_59856474     ZHar    T    C        1      2        2 
  16 chr16_59856474   Sample    T    C        0      0        2 
  16 chr16_59857784     AAsi    A    G        1      2        2 
  16 chr16_59857784     AKia    A    G        0      0        2 
  16 chr16_59857784     AOna    A    G        0      0        2 
  16 chr16_59857784     ASom    A    G      0.5      1        2 
  16 chr16_59857784     HCab    A    G        0      0        2 
  16 chr16_59857784     HPrz    A    G        0      0        2 
  16 chr16_59857784     ZBoe    A    G        0      0        2 
  16 chr16_59857784     ZGre    A    G        0      0        2 
  16 chr16_59857784     ZHar    A    G        0      0        2 
  16 chr16_59857784   Sample    A    G        1      2        2 
  16 chr16_59859099     AAsi    A    T        0      0        2 
  16 chr16_59859099     AKia    A    T      0.5      1        2 
  16 chr16_59859099     AOna    A    T        0      0        2 
  16 chr16_59859099     ASom    A    T        0      0        2 
  16 chr16_59859099     HCab    A    T        0      0        2 
  16 chr16_59859099     HPrz    A    T        0      0        2 
  16 chr16_59859099     ZBoe    A    T        0      0        2 
  16 chr16_59859099     ZGre    A    T        0      0        2 
  16 chr16_59859099     ZHar    A    T        0      0        2 
  16 chr16_59859099   Sample    A    T        0      0        2 
  16 chr16_59864266     AAsi    A    C        0      0        2 
  16 chr16_59864266     AKia    A    C        0      0        2 
  16 chr16_59864266     AOna    A    C        0      0        2 
  16 chr16_59864266     ASom    A    C      0.5      1        2 
  16 chr16_59864266     HCab    A    C        0      0        2 
  16 chr16_59864266     HPrz    A    C        0      0        2 
  16 chr16_59864266     ZBoe    A    C        0      0        2 
  16 chr16_59864266     ZGre    A    C        0      0        2 
  16 chr16_59864266     ZHar    A    C        0      0        2 
  16 chr16_59864266   Sample    A    C        0      0        2 
  16 chr16_59866096     AAsi    G    A        0      0        2 
  16 chr16_59866096     AKia    G    A        0      0        2 
  16 chr16_59866096     AOna    G    A        0      0        2 
  16 chr16_59866096     ASom    G    A        0      0        2 
  16 chr16_59866096     HCab    G    A        0      0        2 
  16 chr16_59866096     HPrz    G    A        0      0        2 
  16 chr16_59866096     ZBoe    G    A        1      2        2 
  16 chr16_59866096     ZGre    G    A        0      0        2 
  16 chr16_59866096     ZHar    G    A        0      0        2 
  16 chr16_59866096   Sample    G    A        0      0        2 
  16 chr16_59874430     AAsi    G    C        0      0        2 
  16 chr16_59874430     AKia    G    C        0      0        2 
  16 chr16_59874430     AOna    G    C        0      0        2 
  16 chr16_59874430     ASom    G    C        0      0        2 
  16 chr16_59874430     HCab    G    C        0      0        2 
  16 chr16_59874430     HPrz    G    C      0.5      1        2 
  16 chr16_59874430     ZBoe    G    C        0      0        2 
  16 chr16_59874430     ZGre    G    C        0      0        2 
  16 chr16_59874430     ZHar    G    C        0      0        2 
  16 chr16_59874430   Sample    G    C        0      0        2 
  16 chr16_59874541     AAsi    G    A        0      0        2 
  16 chr16_59874541     AKia    G    A        0      0        2 
  16 chr16_59874541     AOna    G    A        0      0        2 
  16 chr16_59874541     ASom    G    A        0      0        2 
  16 chr16_59874541     HCab    G    A        0      0        2 
  16 chr16_59874541     HPrz    G    A        0      0        2 
  16 chr16_59874541     ZBoe    G    A        0      0        2 
  16 chr16_59874541     ZGre    G    A        0      0        2 
  16 chr16_59874541     ZHar    G    A        1      2        2 
  16 chr16_59874541   Sample    G    A        0      0        2 
  16 chr16_59877234     AAsi    T    C        0      0        2 
  16 chr16_59877234     AKia    T    C        0      0        2 
  16 chr16_59877234     AOna    T    C        0      0        2 
  16 chr16_59877234     ASom    T    C        0      0        2 
  16 chr16_59877234     HCab    T    C        1      2        2 
  16 chr16_59877234     HPrz    T    C      0.5      1        2 
  16 chr16_59877234     ZBoe    T    C        0      0        2 
  16 chr16_59877234     ZGre    T    C        0      0        2 
  16 chr16_59877234     ZHar    T    C        0      0        2 
  16 chr16_59877234   Sample    T    C        0      0        2 
  16 chr16_59878665     AAsi    A    T        0      0        2 
  16 chr16_59878665     AKia    A    T        1      2        2 
  16 chr16_59878665     AOna    A    T        1      2        2 
  16 chr16_59878665     ASom    A    T        0      0        2 
  16 chr16_59878665     HCab    A    T        0      0        2 
  16 chr16_59878665     HPrz    A    T        0      0        2 
  16 chr16_59878665     ZBoe    A    T        0      0        2 
  16 chr16_59878665     ZGre    A    T        0      0        2 
  16 chr16_59878665     ZHar    A    T        0      0        2 
  16 chr16_59878665   Sample    A    T        0      0        2 
  16 chr16_59879633     AAsi    A    G        0      0        2 
  16 chr16_59879633     AKia    A    G        0      0        2 
  16 chr16_59879633     AOna    A    G        0      0        2 
  16 chr16_59879633     ASom    A    G        0      0        2 
  16 chr16_59879633     HCab    A    G        1      2        2 
  16 chr16_59879633     HPrz    A    G        1      2        2 
  16 chr16_59879633     ZBoe    A    G        0      0        2 
  16 chr16_59879633     ZGre    A    G        0      0        2 
  16 chr16_59879633     ZHar    A    G        0      0        2 
  16 chr16_59879633   Sample    A    G        0      0        2 
  16 chr16_59882195     AAsi    T    C        0      0        2 
  16 chr16_59882195     AKia    T    C        0      0        2 
  16 chr16_59882195     AOna    T    C        0      0        2 
  16 chr16_59882195     ASom    T    C        0      0        2 
  16 chr16_59882195     HCab    T    C        0      0        2 
  16 chr16_59882195     HPrz    T    C        0      0        2 
  16 chr16_59882195     ZBoe    T    C        0      0        2 
  16 chr16_59882195     ZGre    T    C        1      2        2 
  16 chr16_59882195     ZHar    T    C        1      2        2 
  16 chr16_59882195   Sample    T    C        0      0        2 
  16 chr16_59884025     AAsi    T    C        0      0        2 
  16 chr16_59884025     AKia    T    C        0      0        2 
  16 chr16_59884025     AOna    T    C        0      0        2 
  16 chr16_59884025     ASom    T    C        0      0        2 
  16 chr16_59884025     HCab    T    C        0      0        2 
  16 chr16_59884025     HPrz    T    C        0      0        2 
  16 chr16_59884025     ZBoe    T    C      0.5      1        2 
  16 chr16_59884025     ZGre    T    C        0      0        2 
  16 chr16_59884025     ZHar    T    C        0      0        2 
  16 chr16_59884025   Sample    T    C        0      0        2 
  16 chr16_59899975     AAsi    G    A        0      0        2 
  16 chr16_59899975     AKia    G    A        0      0        2 
  16 chr16_59899975     AOna    G    A        0      0        2 
  16 chr16_59899975     ASom    G    A        1      2        2 
  16 chr16_59899975     HCab    G    A        0      0        2 
  16 chr16_59899975     HPrz    G    A        0      0        2 
  16 chr16_59899975     ZBoe    G    A        0      0        2 
  16 chr16_59899975     ZGre    G    A        0      0        2 
  16 chr16_59899975     ZHar    G    A        0      0        2 
  16 chr16_59899975   Sample    G    A        0      0        2 
  16 chr16_59902295     AAsi    G    A        0      0        2 
  16 chr16_59902295     AKia    G    A        1      2        2 
  16 chr16_59902295     AOna    G    A        1      2        2 
  16 chr16_59902295     ASom    G    A        0      0        2 
  16 chr16_59902295     HCab    G    A        0      0        2 
  16 chr16_59902295     HPrz    G    A        0      0        2 
  16 chr16_59902295     ZBoe    G    A        0      0        2 
  16 chr16_59902295     ZGre    G    A        0      0        2 
  16 chr16_59902295     ZHar    G    A        0      0        2 
  16 chr16_59902295   Sample    G    A        0      0        2 
  16 chr16_59905792     AAsi    A    G        0      0        2 
  16 chr16_59905792     AKia    A    G        0      0        2 
  16 chr16_59905792     AOna    A    G        0      0        2 
  16 chr16_59905792     ASom    A    G        0      0        2 
  16 chr16_59905792     HCab    A    G        0      0        2 
  16 chr16_59905792     HPrz    A    G        0      0        2 
  16 chr16_59905792     ZBoe    A    G        0      0        2 
  16 chr16_59905792     ZGre    A    G        0      0        2 
  16 chr16_59905792     ZHar    A    G        1      2        2 
  16 chr16_59905792   Sample    A    G        0      0        2 
  16 chr16_59906623     AAsi    A    G      0.5      1        2 
  16 chr16_59906623     AKia    A    G        0      0        2 
  16 chr16_59906623     AOna    A    G        0      0        2 
  16 chr16_59906623     ASom    A    G        0      0        2 
  16 chr16_59906623     HCab    A    G        0      0        2 
  16 chr16_59906623     HPrz    A    G        0      0        2 
  16 chr16_59906623     ZBoe    A    G        0      0        2 
  16 chr16_59906623     ZGre    A    G        0      0        2 
  16 chr16_59906623     ZHar    A    G        0      0        2 
  16 chr16_59906623   Sample    A    G        0      0        2 
  16 chr16_59916153     AAsi    C    T        0      0        2 
  16 chr16_59916153     AKia    C    T        0      0        2 
  16 chr16_59916153     AOna    C    T        0      0        2 
  16 chr16_59916153     ASom    C    T        0      0        2 
  16 chr16_59916153     HCab    C    T        0      0        2 
  16 chr16_59916153     HPrz    C    T        0      0        2 
  16 chr16_59916153     ZBoe    C    T        0      0        2 
  16 chr16_59916153     ZGre    C    T        1      2        2 
  16 chr16_59916153     ZHar    C    T        1      2        2 
  16 chr16_59916153   Sample    C    T        0      0        2 
  16 chr16_59926975     AAsi    G    C        0      0        2 
  16 chr16_59926975     AKia    G    C        0      0        2 
  16 chr16_59926975     AOna    G    C        0      0        2 
  16 chr16_59926975     ASom    G    C        0      0        2 
  16 chr16_59926975     HCab    G    C        1      2        2 
  16 chr16_59926975     HPrz    G    C        1      2        2 
  16 chr16_59926975     ZBoe    G    C        0      0        2 
  16 chr16_59926975     ZGre    G    C        0      0        2 
  16 chr16_59926975     ZHar    G    C        0      0        2 
  16 chr16_59926975   Sample    G    C        0      0        2 
  16 chr16_59929077     AAsi    A    G        0      0        2 
  16 chr16_59929077     AKia    A    G        0      0        2 
  16 chr16_59929077     AOna    A    G        0      0        2 
  16 chr16_59929077     ASom    A    G        0      0        2 
  16 chr16_59929077     HCab    A    G        0      0        2 
  16 chr16_59929077     HPrz    A    G        0      0        2 
  16 chr16_59929077     ZBoe    A    G      0.5      1        2 
  16 chr16_59929077     ZGre    A    G        0      0        2 
  16 chr16_59929077     ZHar    A    G        0      0        2 
  16 chr16_59929077   Sample    A    G        0      0        2 
  16 chr16_59932225     AAsi    T    C        0      0        2 
  16 chr16_59932225     AKia    T    C      0.5      1        2 
  16 chr16_59932225     AOna    T    C        0      0        2 
  16 chr16_59932225     ASom    T    C        0      0        2 
  16 chr16_59932225     HCab    T    C        0      0        2 
  16 chr16_59932225     HPrz    T    C        0      0        2 
  16 chr16_59932225     ZBoe    T    C        0      0        2 
  16 chr16_59932225     ZGre    T    C        0      0        2 
  16 chr16_59932225     ZHar    T    C        0      0        2 
  16 chr16_59932225   Sample    T    C        0      0        2 
  16 chr16_59932878     AAsi    C    T        0      0        2 
  16 chr16_59932878     AKia    C    T        0      0        2 
  16 chr16_59932878     AOna    C    T        0      0        2 
  16 chr16_59932878     ASom    C    T        0      0        2 
  16 chr16_59932878     HCab    C    T        0      0        2 
  16 chr16_59932878     HPrz    C    T        0      0        2 
  16 chr16_59932878     ZBoe    C    T      0.5      1        2 
  16 chr16_59932878     ZGre    C    T        0      0        2 
  16 chr16_59932878     ZHar    C    T        0      0        2 
  16 chr16_59932878   Sample    C    T        0      0        2 
  16 chr16_59937862     AAsi    G    T        0      0        2 
  16 chr16_59937862     AKia    G    T        0      0        2 
  16 chr16_59937862     AOna    G    T        0      0        2 
  16 chr16_59937862     ASom    G    T        0      0        2 
  16 chr16_59937862     HCab    G    T        1      2        2 
  16 chr16_59937862     HPrz    G    T        1      2        2 
  16 chr16_59937862     ZBoe    G    T        0      0        2 
  16 chr16_59937862     ZGre    G    T        0      0        2 
  16 chr16_59937862     ZHar    G    T        0      0        2 
  16 chr16_59937862   Sample    G    T        0      0        2 
  16 chr16_59940160     AAsi    G    C        0      0        2 
  16 chr16_59940160     AKia    G    C        0      0        2 
  16 chr16_59940160     AOna    G    C        0      0        2 
  16 chr16_59940160     ASom    G    C        0      0        2 
  16 chr16_59940160     HCab    G    C        0      0        2 
  16 chr16_59940160     HPrz    G    C        0      0        2 
  16 chr16_59940160     ZBoe    G    C        0      0        2 
  16 chr16_59940160     ZGre    G    C        0      0        2 
  16 chr16_59940160     ZHar    G    C      0.5      1        2 
  16 chr16_59940160   Sample    G    C        0      0        2 
  16 chr16_59949072     AAsi    G    T        0      0        2 
  16 chr16_59949072     AKia    G    T        0      0        2 
  16 chr16_59949072     AOna    G    T        0      0        2 
  16 chr16_59949072     ASom    G    T        0      0        2 
  16 chr16_59949072     HCab    G    T      0.5      1        2 
  16 chr16_59949072     HPrz    G    T        0      0        2 
  16 chr16_59949072     ZBoe    G    T        0      0        2 
  16 chr16_59949072     ZGre    G    T        0      0        2 
  16 chr16_59949072     ZHar    G    T        0      0        2 
  16 chr16_59949072   Sample    G    T        0      0        2 
  16 chr16_59951642     AAsi    C    T        0      0        2 
  16 chr16_59951642     AKia    C    T        0      0        2 
  16 chr16_59951642     AOna    C    T        0      0        2 
  16 chr16_59951642     ASom    C    T        0      0        2 
  16 chr16_59951642     HCab    C    T        1      2        2 
  16 chr16_59951642     HPrz    C    T        1      2        2 
  16 chr16_59951642     ZBoe    C    T        0      0        2 
  16 chr16_59951642     ZGre    C    T        0      0        2 
  16 chr16_59951642     ZHar    C    T        0      0        2 
  16 chr16_59951642   Sample    C    T        0      0        2 
  16 chr16_59952320     AAsi    T    C        0      0        2 
  16 chr16_59952320     AKia    T    C        0      0        2 
  16 chr16_59952320     AOna    T    C        0      0        2 
  16 chr16_59952320     ASom    T    C        0      0        2 
  16 chr16_59952320     HCab    T    C        1      2        2 
  16 chr16_59952320     HPrz    T    C        1      2        2 
  16 chr16_59952320     ZBoe    T    C        0      0        2 
  16 chr16_59952320     ZGre    T    C        0      0        2 
  16 chr16_59952320     ZHar    T    C        0      0        2 
  16 chr16_59952320   Sample    T    C        0      0        2 
  16 chr16_59961235     AAsi    T    G        0      0        2 
  16 chr16_59961235     AKia    T    G        0      0        2 
  16 chr16_59961235     AOna    T    G        0      0        2 
  16 chr16_59961235     ASom    T    G        0      0        2 
  16 chr16_59961235     HCab    T    G        0      0        2 
  16 chr16_59961235     HPrz    T    G        0      0        2 
  16 chr16_59961235     ZBoe    T    G        0      0        2 
  16 chr16_59961235     ZGre    T    G      0.5      1        2 
  16 chr16_59961235     ZHar    T    G        0      0        2 
  16 chr16_59961235   Sample    T    G        0      0        2 
  16 chr16_59972476     AAsi    T    C        0      0        2 
  16 chr16_59972476     AKia    T    C        0      0        2 
  16 chr16_59972476     AOna    T    C        0      0        2 
  16 chr16_59972476     ASom    T    C        0      0        2 
  16 chr16_59972476     HCab    T    C      0.5      1        2 
  16 chr16_59972476     HPrz    T    C        0      0        2 
  16 chr16_59972476     ZBoe    T    C        0      0        2 
  16 chr16_59972476     ZGre    T    C        0      0        2 
  16 chr16_59972476     ZHar    T    C        0      0        2 
  16 chr16_59972476   Sample    T    C        0      0        2 
  16 chr16_59977736     AAsi    T    C        0      0        2 
  16 chr16_59977736     AKia    T    C        0      0        2 
  16 chr16_59977736     AOna    T    C        0      0        2 
  16 chr16_59977736     ASom    T    C        0      0        2 
  16 chr16_59977736     HCab    T    C        1      2        2 
  16 chr16_59977736     HPrz    T    C        0      0        2 
  16 chr16_59977736     ZBoe    T    C        0      0        2 
  16 chr16_59977736     ZGre    T    C        0      0        2 
  16 chr16_59977736     ZHar    T    C        0      0        2 
  16 chr16_59977736   Sample    T    C        0      0        2 
  16 chr16_59995961     AAsi    C    T        0      0        2 
  16 chr16_59995961     AKia    C    T        0      0        2 
  16 chr16_59995961     AOna    C    T        0      0        2 
  16 chr16_59995961     ASom    C    T        0      0        2 
  16 chr16_59995961     HCab    C    T        1      2        2 
  16 chr16_59995961     HPrz    C    T        1      2        2 
  16 chr16_59995961     ZBoe    C    T        0      0        2 
  16 chr16_59995961     ZGre    C    T        0      0        2 
  16 chr16_59995961     ZHar    C    T        0      0        2 
  16 chr16_59995961   Sample    C    T        0      0        2 
  16 chr16_60006556     AAsi    C    T        0      0        2 
  16 chr16_60006556     AKia    C    T        0      0        2 
  16 chr16_60006556     AOna    C    T        0      0        2 
  16 chr16_60006556     ASom    C    T        0      0        2 
  16 chr16_60006556     HCab    C    T        1      2        2 
  16 chr16_60006556     HPrz    C    T        1      2        2 
  16 chr16_60006556     ZBoe    C    T        0      0        2 
  16 chr16_60006556     ZGre    C    T        0      0        2 
  16 chr16_60006556     ZHar    C    T        0      0        2 
  16 chr16_60006556   Sample    C    T        0      0        2 
  16 chr16_60010358     AAsi    A    G        0      0        2 
  16 chr16_60010358     AKia    A    G        0      0        2 
  16 chr16_60010358     AOna    A    G        0      0        2 
  16 chr16_60010358     ASom    A    G        0      0        2 
  16 chr16_60010358     HCab    A    G        0      0        2 
  16 chr16_60010358     HPrz    A    G        1      2        2 
  16 chr16_60010358     ZBoe    A    G        0      0        2 
  16 chr16_60010358     ZGre    A    G        0      0        2 
  16 chr16_60010358     ZHar    A    G        0      0        2 
  16 chr16_60010358   Sample    A    G        0      0        2 
  16 chr16_60018522     AAsi    T    C        0      0        2 
  16 chr16_60018522     AKia    T    C        0      0        2 
  16 chr16_60018522     AOna    T    C        0      0        2 
  16 chr16_60018522     ASom    T    C        0      0        2 
  16 chr16_60018522     HCab    T    C        1      2        2 
  16 chr16_60018522     HPrz    T    C        1      2        2 
  16 chr16_60018522     ZBoe    T    C        0      0        2 
  16 chr16_60018522     ZGre    T    C        0      0        2 
  16 chr16_60018522     ZHar    T    C        0      0        2 
  16 chr16_60018522   Sample    T    C        0      0        2 
  16 chr16_60018863     AAsi    A    G        0      0        2 
  16 chr16_60018863     AKia    A    G        0      0        2 
  16 chr16_60018863     AOna    A    G        0      0        2 
  16 chr16_60018863     ASom    A    G        0      0        2 
  16 chr16_60018863     HCab    A    G        1      2        2 
  16 chr16_60018863     HPrz    A    G        1      2        2 
  16 chr16_60018863     ZBoe    A    G        0      0        2 
  16 chr16_60018863     ZGre    A    G        0      0        2 
  16 chr16_60018863     ZHar    A    G        0      0        2 
  16 chr16_60018863   Sample    A    G        0      0        2 
  16 chr16_60020605     AAsi    T    A        0      0        2 
  16 chr16_60020605     AKia    T    A        1      2        2 
  16 chr16_60020605     AOna    T    A        0      0        2 
  16 chr16_60020605     ASom    T    A        0      0        2 
  16 chr16_60020605     HCab    T    A        0      0        2 
  16 chr16_60020605     HPrz    T    A        0      0        2 
  16 chr16_60020605     ZBoe    T    A        0      0        2 
  16 chr16_60020605     ZGre    T    A        0      0        2 
  16 chr16_60020605     ZHar    T    A        0      0        2 
  16 chr16_60020605   Sample    T    A        0      0        2 
  16 chr16_60026655     AAsi    T    G        0      0        2 
  16 chr16_60026655     AKia    T    G        0      0        2 
  16 chr16_60026655     AOna    T    G        0      0        2 
  16 chr16_60026655     ASom    T    G        0      0        2 
  16 chr16_60026655     HCab    T    G        1      2        2 
  16 chr16_60026655     HPrz    T    G        1      2        2 
  16 chr16_60026655     ZBoe    T    G        0      0        2 
  16 chr16_60026655     ZGre    T    G        0      0        2 
  16 chr16_60026655     ZHar    T    G        0      0        2 
  16 chr16_60026655   Sample    T    G        0      0        2 
  16 chr16_60039340     AAsi    C    T        0      0        2 
  16 chr16_60039340     AKia    C    T        0      0        2 
  16 chr16_60039340     AOna    C    T        0      0        2 
  16 chr16_60039340     ASom    C    T        0      0        2 
  16 chr16_60039340     HCab    C    T        0      0        2 
  16 chr16_60039340     HPrz    C    T        0      0        2 
  16 chr16_60039340     ZBoe    C    T      0.5      1        2 
  16 chr16_60039340     ZGre    C    T        0      0        2 
  16 chr16_60039340     ZHar    C    T        0      0        2 
  16 chr16_60039340   Sample    C    T        0      0        2 
  16 chr16_60049922     AAsi    G    T        0      0        2 
  16 chr16_60049922     AKia    G    T        0      0        2 
  16 chr16_60049922     AOna    G    T        0      0        2 
  16 chr16_60049922     ASom    G    T        0      0        2 
  16 chr16_60049922     HCab    G    T        1      2        2 
  16 chr16_60049922     HPrz    G    T        1      2        2 
  16 chr16_60049922     ZBoe    G    T        0      0        2 
  16 chr16_60049922     ZGre    G    T        0      0        2 
  16 chr16_60049922     ZHar    G    T        0      0        2 
  16 chr16_60049922   Sample    G    T        0      0        2 
  16 chr16_60062683     AAsi    T    C        0      0        2 
  16 chr16_60062683     AKia    T    C        0      0        2 
  16 chr16_60062683     AOna    T    C        1      2        2 
  16 chr16_60062683     ASom    T    C        0      0        2 
  16 chr16_60062683     HCab    T    C        0      0        2 
  16 chr16_60062683     HPrz    T    C        0      0        2 
  16 chr16_60062683     ZBoe    T    C        0      0        2 
  16 chr16_60062683     ZGre    T    C        0      0        2 
  16 chr16_60062683     ZHar    T    C        0      0        2 
  16 chr16_60062683   Sample    T    C        0      0        2 
  16 chr16_60064033     AAsi    T    C        0      0        2 
  16 chr16_60064033     AKia    T    C        0      0        2 
  16 chr16_60064033     AOna    T    C        0      0        2 
  16 chr16_60064033     ASom    T    C        0      0        2 
  16 chr16_60064033     HCab    T    C        0      0        2 
  16 chr16_60064033     HPrz    T    C        0      0        2 
  16 chr16_60064033     ZBoe    T    C      0.5      1        2 
  16 chr16_60064033     ZGre    T    C        0      0        2 
  16 chr16_60064033     ZHar    T    C        0      0        2 
  16 chr16_60064033   Sample    T    C        0      0        2 
  16 chr16_60074545     AAsi    C    A        0      0        2 
  16 chr16_60074545     AKia    C    A        0      0        2 
  16 chr16_60074545     AOna    C    A        0      0        2 
  16 chr16_60074545     ASom    C    A        1      2        2 
  16 chr16_60074545     HCab    C    A        0      0        2 
  16 chr16_60074545     HPrz    C    A        0      0        2 
  16 chr16_60074545     ZBoe    C    A        0      0        2 
  16 chr16_60074545     ZGre    C    A        0      0        2 
  16 chr16_60074545     ZHar    C    A        0      0        2 
  16 chr16_60074545   Sample    C    A        1      2        2 
  16 chr16_60076518     AAsi    T    C        0      0        2 
  16 chr16_60076518     AKia    T    C        0      0        2 
  16 chr16_60076518     AOna    T    C        0      0        2 
  16 chr16_60076518     ASom    T    C        0      0        2 
  16 chr16_60076518     HCab    T    C        0      0        2 
  16 chr16_60076518     HPrz    T    C        0      0        2 
  16 chr16_60076518     ZBoe    T    C        0      0        2 
  16 chr16_60076518     ZGre    T    C        1      2        2 
  16 chr16_60076518     ZHar    T    C        0      0        2 
  16 chr16_60076518   Sample    T    C        0      0        2 
  16 chr16_60079716     AAsi    C    G        0      0        2 
  16 chr16_60079716     AKia    C    G        0      0        2 
  16 chr16_60079716     AOna    C    G        0      0        2 
  16 chr16_60079716     ASom    C    G        0      0        2 
  16 chr16_60079716     HCab    C    G      0.5      1        2 
  16 chr16_60079716     HPrz    C    G        0      0        2 
  16 chr16_60079716     ZBoe    C    G        0      0        2 
  16 chr16_60079716     ZGre    C    G        0      0        2 
  16 chr16_60079716     ZHar    C    G        0      0        2 
  16 chr16_60079716   Sample    C    G        0      0        2 
  16 chr16_60094754     AAsi    A    G        1      2        2 
  16 chr16_60094754     AKia    A    G        0      0        2 
  16 chr16_60094754     AOna    A    G        0      0        2 
  16 chr16_60094754     ASom    A    G        0      0        2 
  16 chr16_60094754     HCab    A    G        0      0        2 
  16 chr16_60094754     HPrz    A    G        0      0        2 
  16 chr16_60094754     ZBoe    A    G        0      0        2 
  16 chr16_60094754     ZGre    A    G        0      0        2 
  16 chr16_60094754     ZHar    A    G        0      0        2 
  16 chr16_60094754   Sample    A    G        0      0        2 
  16 chr16_60094787     AAsi    T    C        0      0        2 
  16 chr16_60094787     AKia    T    C        0      0        2 
  16 chr16_60094787     AOna    T    C        0      0        2 
  16 chr16_60094787     ASom    T    C        0      0        2 
  16 chr16_60094787     HCab    T    C        0      0        2 
  16 chr16_60094787     HPrz    T    C        0      0        2 
  16 chr16_60094787     ZBoe    T    C      0.5      1        2 
  16 chr16_60094787     ZGre    T    C        0      0        2 
  16 chr16_60094787     ZHar    T    C        0      0        2 
  16 chr16_60094787   Sample    T    C        0      0        2 
  16 chr16_60101300     AAsi    G    T        0      0        2 
  16 chr16_60101300     AKia    G    T      0.5      1        2 
  16 chr16_60101300     AOna    G    T        0      0        2 
  16 chr16_60101300     ASom    G    T        0      0        2 
  16 chr16_60101300     HCab    G    T        0      0        2 
  16 chr16_60101300     HPrz    G    T        0      0        2 
  16 chr16_60101300     ZBoe    G    T        0      0        2 
  16 chr16_60101300     ZGre    G    T        0      0        2 
  16 chr16_60101300     ZHar    G    T        0      0        2 
  16 chr16_60101300   Sample    G    T        0      0        2 
  16 chr16_60101537     AAsi    T    C        0      0        2 
  16 chr16_60101537     AKia    T    C        0      0        2 
  16 chr16_60101537     AOna    T    C        0      0        2 
  16 chr16_60101537     ASom    T    C        0      0        2 
  16 chr16_60101537     HCab    T    C        0      0        2 
  16 chr16_60101537     HPrz    T    C        0      0        2 
  16 chr16_60101537     ZBoe    T    C        0      0        2 
  16 chr16_60101537     ZGre    T    C        0      0        2 
  16 chr16_60101537     ZHar    T    C      0.5      1        2 
  16 chr16_60101537   Sample    T    C        0      0        2 
  16 chr16_60102266     AAsi    A    G        1      2        2 
  16 chr16_60102266     AKia    A    G        0      0        2 
  16 chr16_60102266     AOna    A    G        0      0        2 
  16 chr16_60102266     ASom    A    G        1      2        2 
  16 chr16_60102266     HCab    A    G        1      2        2 
  16 chr16_60102266     HPrz    A    G        1      2        2 
  16 chr16_60102266     ZBoe    A    G        0      0        2 
  16 chr16_60102266     ZGre    A    G        0      0        2 
  16 chr16_60102266     ZHar    A    G        0      0        2 
  16 chr16_60102266   Sample    A    G        1      2        2 
  16 chr16_60112172     AAsi    A    C        0      0        2 
  16 chr16_60112172     AKia    A    C        0      0        2 
  16 chr16_60112172     AOna    A    C        0      0        2 
  16 chr16_60112172     ASom    A    C        0      0        2 
  16 chr16_60112172     HCab    A    C        0      0        2 
  16 chr16_60112172     HPrz    A    C      0.5      1        2 
  16 chr16_60112172     ZBoe    A    C        0      0        2 
  16 chr16_60112172     ZGre    A    C        0      0        2 
  16 chr16_60112172     ZHar    A    C        0      0        2 
  16 chr16_60112172   Sample    A    C        0      0        2 
  16 chr16_60119499     AAsi    T    C        0      0        2 
  16 chr16_60119499     AKia    T    C        1      2        2 
  16 chr16_60119499     AOna    T    C        0      0        2 
  16 chr16_60119499     ASom    T    C        0      0        2 
  16 chr16_60119499     HCab    T    C        0      0        2 
  16 chr16_60119499     HPrz    T    C        0      0        2 
  16 chr16_60119499     ZBoe    T    C        0      0        2 
  16 chr16_60119499     ZGre    T    C        0      0        2 
  16 chr16_60119499     ZHar    T    C        0      0        2 
  16 chr16_60119499   Sample    T    C        0      0        2 
  16 chr16_60132072     AAsi    T    G        0      0        2 
  16 chr16_60132072     AKia    T    G        0      0        2 
  16 chr16_60132072     AOna    T    G        0      0        2 
  16 chr16_60132072     ASom    T    G        0      0        2 
  16 chr16_60132072     HCab    T    G        1      2        2 
  16 chr16_60132072     HPrz    T    G        1      2        2 
  16 chr16_60132072     ZBoe    T    G        0      0        2 
  16 chr16_60132072     ZGre    T    G        0      0        2 
  16 chr16_60132072     ZHar    T    G        0      0        2 
  16 chr16_60132072   Sample    T    G        0      0        2 
  16 chr16_60133229     AAsi    G    A        0      0        2 
  16 chr16_60133229     AKia    G    A        0      0        2 
  16 chr16_60133229     AOna    G    A        1      2        2 
  16 chr16_60133229     ASom    G    A        0      0        2 
  16 chr16_60133229     HCab    G    A        0      0        2 
  16 chr16_60133229     HPrz    G    A        0      0        2 
  16 chr16_60133229     ZBoe    G    A        0      0        2 
  16 chr16_60133229     ZGre    G    A        0      0        2 
  16 chr16_60133229     ZHar    G    A        0      0        2 
  16 chr16_60133229   Sample    G    A        0      0        2 
  16 chr16_60136139     AAsi    G    T        0      0        2 
  16 chr16_60136139     AKia    G    T        0      0        2 
  16 chr16_60136139     AOna    G    T        0      0        2 
  16 chr16_60136139     ASom    G    T        0      0        2 
  16 chr16_60136139     HCab    G    T        0      0        2 
  16 chr16_60136139     HPrz    G    T        0      0        2 
  16 chr16_60136139     ZBoe    G    T      0.5      1        2 
  16 chr16_60136139     ZGre    G    T        0      0        2 
  16 chr16_60136139     ZHar    G    T        0      0        2 
  16 chr16_60136139   Sample    G    T        0      0        2 
  16 chr16_60138949     AAsi    G    A        1      2        2 
  16 chr16_60138949     AKia    G    A        1      2        2 
  16 chr16_60138949     AOna    G    A        1      2        2 
  16 chr16_60138949     ASom    G    A        1      2        2 
  16 chr16_60138949     HCab    G    A        0      0        2 
  16 chr16_60138949     HPrz    G    A        0      0        2 
  16 chr16_60138949     ZBoe    G    A        0      0        2 
  16 chr16_60138949     ZGre    G    A        0      0        2 
  16 chr16_60138949     ZHar    G    A        0      0        2 
  16 chr16_60138949   Sample    G    A        1      2        2 
  16 chr16_60139041     AAsi    A    G        0      0        2 
  16 chr16_60139041     AKia    A    G        0      0        2 
  16 chr16_60139041     AOna    A    G        0      0        2 
  16 chr16_60139041     ASom    A    G        0      0        2 
  16 chr16_60139041     HCab    A    G      0.5      1        2 
  16 chr16_60139041     HPrz    A    G        0      0        2 
  16 chr16_60139041     ZBoe    A    G        0      0        2 
  16 chr16_60139041     ZGre    A    G        0      0        2 
  16 chr16_60139041     ZHar    A    G        0      0        2 
  16 chr16_60139041   Sample    A    G        0      0        2 
  16 chr16_60139791     AAsi    T    C        0      0        2 
  16 chr16_60139791     AKia    T    C        0      0        2 
  16 chr16_60139791     AOna    T    C        0      0        2 
  16 chr16_60139791     ASom    T    C        0      0        2 
  16 chr16_60139791     HCab    T    C        0      0        2 
  16 chr16_60139791     HPrz    T    C      0.5      1        2 
  16 chr16_60139791     ZBoe    T    C        0      0        2 
  16 chr16_60139791     ZGre    T    C        0      0        2 
  16 chr16_60139791     ZHar    T    C        0      0        2 
  16 chr16_60139791   Sample    T    C        0      0        2 
  16 chr16_60140746     AAsi    T    C        0      0        2 
  16 chr16_60140746     AKia    T    C        0      0        2 
  16 chr16_60140746     AOna    T    C        0      0        2 
  16 chr16_60140746     ASom    T    C        0      0        2 
  16 chr16_60140746     HCab    T    C      0.5      1        2 
  16 chr16_60140746     HPrz    T    C        1      2        2 
  16 chr16_60140746     ZBoe    T    C        0      0        2 
  16 chr16_60140746     ZGre    T    C        0      0        2 
  16 chr16_60140746     ZHar    T    C        0      0        2 
  16 chr16_60140746   Sample    T    C        0      0        2 
  16 chr16_60142376     AAsi    A    T        1      2        2 
  16 chr16_60142376     AKia    A    T        0      0        2 
  16 chr16_60142376     AOna    A    T        0      0        2 
  16 chr16_60142376     ASom    A    T        0      0        2 
  16 chr16_60142376     HCab    A    T        0      0        2 
  16 chr16_60142376     HPrz    A    T        0      0        2 
  16 chr16_60142376     ZBoe    A    T        0      0        2 
  16 chr16_60142376     ZGre    A    T        0      0        2 
  16 chr16_60142376     ZHar    A    T        0      0        2 
  16 chr16_60142376   Sample    A    T        1      2        2 
  16 chr16_60147756     AAsi    G    C      0.5      1        2 
  16 chr16_60147756     AKia    G    C        0      0        2 
  16 chr16_60147756     AOna    G    C        0      0        2 
  16 chr16_60147756     ASom    G    C        0      0        2 
  16 chr16_60147756     HCab    G    C        0      0        2 
  16 chr16_60147756     HPrz    G    C        0      0        2 
  16 chr16_60147756     ZBoe    G    C        0      0        2 
  16 chr16_60147756     ZGre    G    C        0      0        2 
  16 chr16_60147756     ZHar    G    C        0      0        2 
  16 chr16_60147756   Sample    G    C        0      0        2 
  16 chr16_60149874     AAsi    G    C        0      0        2 
  16 chr16_60149874     AKia    G    C        0      0        2 
  16 chr16_60149874     AOna    G    C        0      0        2 
  16 chr16_60149874     ASom    G    C        0      0        2 
  16 chr16_60149874     HCab    G    C        0      0        2 
  16 chr16_60149874     HPrz    G    C        0      0        2 
  16 chr16_60149874     ZBoe    G    C        1      2        2 
  16 chr16_60149874     ZGre    G    C        0      0        2 
  16 chr16_60149874     ZHar    G    C        0      0        2 
  16 chr16_60149874   Sample    G    C        0      0        2 
  16 chr16_60150338     AAsi    G    A        0      0        2 
  16 chr16_60150338     AKia    G    A        0      0        2 
  16 chr16_60150338     AOna    G    A        0      0        2 
  16 chr16_60150338     ASom    G    A        0      0        2 
  16 chr16_60150338     HCab    G    A        0      0        2 
  16 chr16_60150338     HPrz    G    A        0      0        2 
  16 chr16_60150338     ZBoe    G    A      0.5      1        2 
  16 chr16_60150338     ZGre    G    A        0      0        2 
  16 chr16_60150338     ZHar    G    A        0      0        2 
  16 chr16_60150338   Sample    G    A        0      0        2 
  16 chr16_60158807     AAsi    G    A        0      0        2 
  16 chr16_60158807     AKia    G    A        1      2        2 
  16 chr16_60158807     AOna    G    A        0      0        2 
  16 chr16_60158807     ASom    G    A        0      0        2 
  16 chr16_60158807     HCab    G    A        0      0        2 
  16 chr16_60158807     HPrz    G    A        0      0        2 
  16 chr16_60158807     ZBoe    G    A        0      0        2 
  16 chr16_60158807     ZGre    G    A        0      0        2 
  16 chr16_60158807     ZHar    G    A        0      0        2 
  16 chr16_60158807   Sample    G    A        0      0        2 
  16 chr16_60160557     AAsi    A    G        0      0        2 
  16 chr16_60160557     AKia    A    G        0      0        2 
  16 chr16_60160557     AOna    A    G        0      0        2 
  16 chr16_60160557     ASom    A    G        0      0        2 
  16 chr16_60160557     HCab    A    G        1      2        2 
  16 chr16_60160557     HPrz    A    G        1      2        2 
  16 chr16_60160557     ZBoe    A    G        0      0        2 
  16 chr16_60160557     ZGre    A    G        0      0        2 
  16 chr16_60160557     ZHar    A    G        0      0        2 
  16 chr16_60160557   Sample    A    G        0      0        2 
  16 chr16_60162453     AAsi    C    A        0      0        2 
  16 chr16_60162453     AKia    C    A        0      0        2 
  16 chr16_60162453     AOna    C    A        0      0        2 
  16 chr16_60162453     ASom    C    A        0      0        2 
  16 chr16_60162453     HCab    C    A        0      0        2 
  16 chr16_60162453     HPrz    C    A        0      0        2 
  16 chr16_60162453     ZBoe    C    A        0      0        2 
  16 chr16_60162453     ZGre    C    A        0      0        2 
  16 chr16_60162453     ZHar    C    A        1      2        2 
  16 chr16_60162453   Sample    C    A        0      0        2 
  16 chr16_60162624     AAsi    T    G        0      0        2 
  16 chr16_60162624     AKia    T    G        0      0        2 
  16 chr16_60162624     AOna    T    G        0      0        2 
  16 chr16_60162624     ASom    T    G        0      0        2 
  16 chr16_60162624     HCab    T    G        0      0        2 
  16 chr16_60162624     HPrz    T    G        0      0        2 
  16 chr16_60162624     ZBoe    T    G        0      0        2 
  16 chr16_60162624     ZGre    T    G        0      0        2 
  16 chr16_60162624     ZHar    T    G        1      2        2 
  16 chr16_60162624   Sample    T    G        0      0        2 
  16 chr16_60178896     AAsi    T    C        0      0        2 
  16 chr16_60178896     AKia    T    C      0.5      1        2 
  16 chr16_60178896     AOna    T    C        0      0        2 
  16 chr16_60178896     ASom    T    C        0      0        2 
  16 chr16_60178896     HCab    T    C        0      0        2 
  16 chr16_60178896     HPrz    T    C        0      0        2 
  16 chr16_60178896     ZBoe    T    C        0      0        2 
  16 chr16_60178896     ZGre    T    C        0      0        2 
  16 chr16_60178896     ZHar    T    C        0      0        2 
  16 chr16_60178896   Sample    T    C        0      0        2 
  16 chr16_60186357     AAsi    A    G        0      0        2 
  16 chr16_60186357     AKia    A    G        0      0        2 
  16 chr16_60186357     AOna    A    G        0      0        2 
  16 chr16_60186357     ASom    A    G        0      0        2 
  16 chr16_60186357     HCab    A    G        0      0        2 
  16 chr16_60186357     HPrz    A    G        0      0        2 
  16 chr16_60186357     ZBoe    A    G        0      0        2 
  16 chr16_60186357     ZGre    A    G      0.5      1        2 
  16 chr16_60186357     ZHar    A    G        0      0        2 
  16 chr16_60186357   Sample    A    G        0      0        2 
  16 chr16_60193490     AAsi    C    T        0      0        2 
  16 chr16_60193490     AKia    C    T        0      0        2 
  16 chr16_60193490     AOna    C    T        0      0        2 
  16 chr16_60193490     ASom    C    T        0      0        2 
  16 chr16_60193490     HCab    C    T        0      0        2 
  16 chr16_60193490     HPrz    C    T        0      0        2 
  16 chr16_60193490     ZBoe    C    T        0      0        2 
  16 chr16_60193490     ZGre    C    T      0.5      1        2 
  16 chr16_60193490     ZHar    C    T        0      0        2 
  16 chr16_60193490   Sample    C    T        0      0        2 
  16 chr16_60214631     AAsi    T    A        0      0        2 
  16 chr16_60214631     AKia    T    A        0      0        2 
  16 chr16_60214631     AOna    T    A        0      0        2 
  16 chr16_60214631     ASom    T    A        0      0        2 
  16 chr16_60214631     HCab    T    A        0      0        2 
  16 chr16_60214631     HPrz    T    A        0      0        2 
  16 chr16_60214631     ZBoe    T    A        0      0        2 
  16 chr16_60214631     ZGre    T    A        0      0        2 
  16 chr16_60214631     ZHar    T    A      0.5      1        2 
  16 chr16_60214631   Sample    T    A        0      0        2 
  16 chr16_60220790     AAsi    T    G        0      0        2 
  16 chr16_60220790     AKia    T    G        0      0        2 
  16 chr16_60220790     AOna    T    G        0      0        2 
  16 chr16_60220790     ASom    T    G        0      0        2 
  16 chr16_60220790     HCab    T    G        0      0        2 
  16 chr16_60220790     HPrz    T    G        0      0        2 
  16 chr16_60220790     ZBoe    T    G      0.5      1        2 
  16 chr16_60220790     ZGre    T    G        0      0        2 
  16 chr16_60220790     ZHar    T    G        0      0        2 
  16 chr16_60220790   Sample    T    G        0      0        2 
  16 chr16_60226794     AAsi    C    G        0      0        2 
  16 chr16_60226794     AKia    C    G        0      0        2 
  16 chr16_60226794     AOna    C    G        0      0        2 
  16 chr16_60226794     ASom    C    G        0      0        2 
  16 chr16_60226794     HCab    C    G        0      0        2 
  16 chr16_60226794     HPrz    C    G        0      0        2 
  16 chr16_60226794     ZBoe    C    G        0      0        2 
  16 chr16_60226794     ZGre    C    G        1      2        2 
  16 chr16_60226794     ZHar    C    G        0      0        2 
  16 chr16_60226794   Sample    C    G        0      0        2 
  16 chr16_60226979     AAsi    T    C      0.5      1        2 
  16 chr16_60226979     AKia    T    C        0      0        2 
  16 chr16_60226979     AOna    T    C        0      0        2 
  16 chr16_60226979     ASom    T    C        0      0        2 
  16 chr16_60226979     HCab    T    C        0      0        2 
  16 chr16_60226979     HPrz    T    C        0      0        2 
  16 chr16_60226979     ZBoe    T    C        0      0        2 
  16 chr16_60226979     ZGre    T    C        0      0        2 
  16 chr16_60226979     ZHar    T    C        0      0        2 
  16 chr16_60226979   Sample    T    C        0      0        2 
  16 chr16_60232186     AAsi    T    C        1      2        2 
  16 chr16_60232186     AKia    T    C        0      0        2 
  16 chr16_60232186     AOna    T    C        0      0        2 
  16 chr16_60232186     ASom    T    C        0      0        2 
  16 chr16_60232186     HCab    T    C        0      0        2 
  16 chr16_60232186     HPrz    T    C        0      0        2 
  16 chr16_60232186     ZBoe    T    C        0      0        2 
  16 chr16_60232186     ZGre    T    C        0      0        2 
  16 chr16_60232186     ZHar    T    C        0      0        2 
  16 chr16_60232186   Sample    T    C        1      2        2 
  16 chr16_60243605     AAsi    T    C        0      0        2 
  16 chr16_60243605     AKia    T    C        0      0        2 
  16 chr16_60243605     AOna    T    C        0      0        2 
  16 chr16_60243605     ASom    T    C        0      0        2 
  16 chr16_60243605     HCab    T    C        0      0        2 
  16 chr16_60243605     HPrz    T    C        0      0        2 
  16 chr16_60243605     ZBoe    T    C      0.5      1        2 
  16 chr16_60243605     ZGre    T    C        0      0        2 
  16 chr16_60243605     ZHar    T    C        0      0        2 
  16 chr16_60243605   Sample    T    C        0      0        2 
  16 chr16_60246126     AAsi    C    G        0      0        2 
  16 chr16_60246126     AKia    C    G        0      0        2 
  16 chr16_60246126     AOna    C    G        0      0        2 
  16 chr16_60246126     ASom    C    G        0      0        2 
  16 chr16_60246126     HCab    C    G      0.5      1        2 
  16 chr16_60246126     HPrz    C    G        1      2        2 
  16 chr16_60246126     ZBoe    C    G        0      0        2 
  16 chr16_60246126     ZGre    C    G        0      0        2 
  16 chr16_60246126     ZHar    C    G        0      0        2 
  16 chr16_60246126   Sample    C    G        0      0        2 
  16 chr16_60250118     AAsi    A    G      0.5      1        2 
  16 chr16_60250118     AKia    A    G        0      0        2 
  16 chr16_60250118     AOna    A    G        0      0        2 
  16 chr16_60250118     ASom    A    G        0      0        2 
  16 chr16_60250118     HCab    A    G        0      0        2 
  16 chr16_60250118     HPrz    A    G        0      0        2 
  16 chr16_60250118     ZBoe    A    G        0      0        2 
  16 chr16_60250118     ZGre    A    G        0      0        2 
  16 chr16_60250118     ZHar    A    G        0      0        2 
  16 chr16_60250118   Sample    A    G        0      0        2 
  16 chr16_60260271     AAsi    A    G        0      0        2 
  16 chr16_60260271     AKia    A    G        0      0        2 
  16 chr16_60260271     AOna    A    G        0      0        2 
  16 chr16_60260271     ASom    A    G        1      2        2 
  16 chr16_60260271     HCab    A    G        0      0        2 
  16 chr16_60260271     HPrz    A    G        0      0        2 
  16 chr16_60260271     ZBoe    A    G        0      0        2 
  16 chr16_60260271     ZGre    A    G        0      0        2 
  16 chr16_60260271     ZHar    A    G        0      0        2 
  16 chr16_60260271   Sample    A    G        0      0        2 
  16 chr16_60267036     AAsi    C    G        0      0        2 
  16 chr16_60267036     AKia    C    G        0      0        2 
  16 chr16_60267036     AOna    C    G        0      0        2 
  16 chr16_60267036     ASom    C    G        0      0        2 
  16 chr16_60267036     HCab    C    G        1      2        2 
  16 chr16_60267036     HPrz    C    G        1      2        2 
  16 chr16_60267036     ZBoe    C    G        0      0        2 
  16 chr16_60267036     ZGre    C    G        0      0        2 
  16 chr16_60267036     ZHar    C    G        0      0        2 
  16 chr16_60267036   Sample    C    G        0      0        2 
  16 chr16_60267123     AAsi    A    G        0      0        2 
  16 chr16_60267123     AKia    A    G        0      0        2 
  16 chr16_60267123     AOna    A    G        0      0        2 
  16 chr16_60267123     ASom    A    G        0      0        2 
  16 chr16_60267123     HCab    A    G        1      2        2 
  16 chr16_60267123     HPrz    A    G        1      2        2 
  16 chr16_60267123     ZBoe    A    G        0      0        2 
  16 chr16_60267123     ZGre    A    G        0      0        2 
  16 chr16_60267123     ZHar    A    G        0      0        2 
  16 chr16_60267123   Sample    A    G        0      0        2 
  16 chr16_60272090     AAsi    C    T        0      0        2 
  16 chr16_60272090     AKia    C    T        0      0        2 
  16 chr16_60272090     AOna    C    T        0      0        2 
  16 chr16_60272090     ASom    C    T        0      0        2 
  16 chr16_60272090     HCab    C    T        0      0        2 
  16 chr16_60272090     HPrz    C    T      0.5      1        2 
  16 chr16_60272090     ZBoe    C    T        0      0        2 
  16 chr16_60272090     ZGre    C    T        0      0        2 
  16 chr16_60272090     ZHar    C    T        0      0        2 
  16 chr16_60272090   Sample    C    T        0      0        2 
  16 chr16_60280263     AAsi    T    C        0      0        2 
  16 chr16_60280263     AKia    T    C        0      0        2 
  16 chr16_60280263     AOna    T    C        0      0        2 
  16 chr16_60280263     ASom    T    C        0      0        2 
  16 chr16_60280263     HCab    T    C        1      2        2 
  16 chr16_60280263     HPrz    T    C        1      2        2 
  16 chr16_60280263     ZBoe    T    C        0      0        2 
  16 chr16_60280263     ZGre    T    C        0      0        2 
  16 chr16_60280263     ZHar    T    C        0      0        2 
  16 chr16_60280263   Sample    T    C        0      0        2 
  16 chr16_60282801     AAsi    T    C        0      0        2 
  16 chr16_60282801     AKia    T    C        0      0        2 
  16 chr16_60282801     AOna    T    C        1      2        2 
  16 chr16_60282801     ASom    T    C        0      0        2 
  16 chr16_60282801     HCab    T    C        0      0        2 
  16 chr16_60282801     HPrz    T    C        0      0        2 
  16 chr16_60282801     ZBoe    T    C        0      0        2 
  16 chr16_60282801     ZGre    T    C        0      0        2 
  16 chr16_60282801     ZHar    T    C        0      0        2 
  16 chr16_60282801   Sample    T    C        0      0        2 
  16 chr16_60283066     AAsi    A    G        0      0        2 
  16 chr16_60283066     AKia    A    G        1      2        2 
  16 chr16_60283066     AOna    A    G        1      2        2 
  16 chr16_60283066     ASom    A    G        0      0        2 
  16 chr16_60283066     HCab    A    G        0      0        2 
  16 chr16_60283066     HPrz    A    G        0      0        2 
  16 chr16_60283066     ZBoe    A    G        0      0        2 
  16 chr16_60283066     ZGre    A    G        0      0        2 
  16 chr16_60283066     ZHar    A    G        0      0        2 
  16 chr16_60283066   Sample    A    G        0      0        2 
  16 chr16_60283623     AAsi    A    C        0      0        2 
  16 chr16_60283623     AKia    A    C        0      0        2 
  16 chr16_60283623     AOna    A    C        0      0        2 
  16 chr16_60283623     ASom    A    C        0      0        2 
  16 chr16_60283623     HCab    A    C        1      2        2 
  16 chr16_60283623     HPrz    A    C        1      2        2 
  16 chr16_60283623     ZBoe    A    C        0      0        2 
  16 chr16_60283623     ZGre    A    C        0      0        2 
  16 chr16_60283623     ZHar    A    C        0      0        2 
  16 chr16_60283623   Sample    A    C        0      0        2 
  16 chr16_60308243     AAsi    G    T        0      0        2 
  16 chr16_60308243     AKia    G    T        0      0        2 
  16 chr16_60308243     AOna    G    T        0      0        2 
  16 chr16_60308243     ASom    G    T        0      0        2 
  16 chr16_60308243     HCab    G    T        1      2        2 
  16 chr16_60308243     HPrz    G    T      0.5      1        2 
  16 chr16_60308243     ZBoe    G    T        0      0        2 
  16 chr16_60308243     ZGre    G    T        0      0        2 
  16 chr16_60308243     ZHar    G    T        0      0        2 
  16 chr16_60308243   Sample    G    T        0      0        2 
  16 chr16_60321939     AAsi    T    C        0      0        2 
  16 chr16_60321939     AKia    T    C        0      0        2 
  16 chr16_60321939     AOna    T    C        0      0        2 
  16 chr16_60321939     ASom    T    C        0      0        2 
  16 chr16_60321939     HCab    T    C        0      0        2 
  16 chr16_60321939     HPrz    T    C        0      0        2 
  16 chr16_60321939     ZBoe    T    C      0.5      1        2 
  16 chr16_60321939     ZGre    T    C        0      0        2 
  16 chr16_60321939     ZHar    T    C        0      0        2 
  16 chr16_60321939   Sample    T    C        0      0        2 
  16 chr16_60327302     AAsi    A    G        0      0        2 
  16 chr16_60327302     AKia    A    G        0      0        2 
  16 chr16_60327302     AOna    A    G        0      0        2 
  16 chr16_60327302     ASom    A    G        0      0        2 
  16 chr16_60327302     HCab    A    G        1      2        2 
  16 chr16_60327302     HPrz    A    G        1      2        2 
  16 chr16_60327302     ZBoe    A    G        0      0        2 
  16 chr16_60327302     ZGre    A    G        0      0        2 
  16 chr16_60327302     ZHar    A    G        0      0        2 
  16 chr16_60327302   Sample    A    G        0      0        2 
  16 chr16_60336344     AAsi    A    G      0.5      1        2 
  16 chr16_60336344     AKia    A    G        0      0        2 
  16 chr16_60336344     AOna    A    G        0      0        2 
  16 chr16_60336344     ASom    A    G        0      0        2 
  16 chr16_60336344     HCab    A    G        0      0        2 
  16 chr16_60336344     HPrz    A    G        0      0        2 
  16 chr16_60336344     ZBoe    A    G        0      0        2 
  16 chr16_60336344     ZGre    A    G        0      0        2 
  16 chr16_60336344     ZHar    A    G        0      0        2 
  16 chr16_60336344   Sample    A    G        1      2        2 
  16 chr16_60337679     AAsi    T    C        0      0        2 
  16 chr16_60337679     AKia    T    C        0      0        2 
  16 chr16_60337679     AOna    T    C        0      0        2 
  16 chr16_60337679     ASom    T    C        0      0        2 
  16 chr16_60337679     HCab    T    C        1      2        2 
  16 chr16_60337679     HPrz    T    C        1      2        2 
  16 chr16_60337679     ZBoe    T    C        0      0        2 
  16 chr16_60337679     ZGre    T    C        0      0        2 
  16 chr16_60337679     ZHar    T    C        0      0        2 
  16 chr16_60337679   Sample    T    C        0      0        2 
  16 chr16_60346378     AAsi    C    T        0      0        2 
  16 chr16_60346378     AKia    C    T        0      0        2 
  16 chr16_60346378     AOna    C    T        0      0        2 
  16 chr16_60346378     ASom    C    T        0      0        2 
  16 chr16_60346378     HCab    C    T        1      2        2 
  16 chr16_60346378     HPrz    C    T        1      2        2 
  16 chr16_60346378     ZBoe    C    T        0      0        2 
  16 chr16_60346378     ZGre    C    T        0      0        2 
  16 chr16_60346378     ZHar    C    T        0      0        2 
  16 chr16_60346378   Sample    C    T        0      0        2 
  16 chr16_60349001     AAsi    G    A        0      0        2 
  16 chr16_60349001     AKia    G    A        0      0        2 
  16 chr16_60349001     AOna    G    A        0      0        2 
  16 chr16_60349001     ASom    G    A        0      0        2 
  16 chr16_60349001     HCab    G    A        1      2        2 
  16 chr16_60349001     HPrz    G    A        1      2        2 
  16 chr16_60349001     ZBoe    G    A        0      0        2 
  16 chr16_60349001     ZGre    G    A        0      0        2 
  16 chr16_60349001     ZHar    G    A        0      0        2 
  16 chr16_60349001   Sample    G    A        0      0        2 
  16 chr16_60370677     AAsi    A    G        0      0        2 
  16 chr16_60370677     AKia    A    G        0      0        2 
  16 chr16_60370677     AOna    A    G        1      2        2 
  16 chr16_60370677     ASom    A    G        0      0        2 
  16 chr16_60370677     HCab    A    G        0      0        2 
  16 chr16_60370677     HPrz    A    G        0      0        2 
  16 chr16_60370677     ZBoe    A    G      0.5      1        2 
  16 chr16_60370677     ZGre    A    G        0      0        2 
  16 chr16_60370677     ZHar    A    G        0      0        2 
  16 chr16_60370677   Sample    A    G        0      0        2 
  16 chr16_60372241     AAsi    C    G        0      0        2 
  16 chr16_60372241     AKia    C    G        0      0        2 
  16 chr16_60372241     AOna    C    G        0      0        2 
  16 chr16_60372241     ASom    C    G        0      0        2 
  16 chr16_60372241     HCab    C    G        0      0        2 
  16 chr16_60372241     HPrz    C    G        0      0        2 
  16 chr16_60372241     ZBoe    C    G        1      2        2 
  16 chr16_60372241     ZGre    C    G        0      0        2 
  16 chr16_60372241     ZHar    C    G        0      0        2 
  16 chr16_60372241   Sample    C    G        0      0        2 
  16 chr16_60381711     AAsi    C    T        0      0        2 
  16 chr16_60381711     AKia    C    T        0      0        2 
  16 chr16_60381711     AOna    C    T        0      0        2 
  16 chr16_60381711     ASom    C    T      0.5      1        2 
  16 chr16_60381711     HCab    C    T        0      0        2 
  16 chr16_60381711     HPrz    C    T        0      0        2 
  16 chr16_60381711     ZBoe    C    T        0      0        2 
  16 chr16_60381711     ZGre    C    T        0      0        2 
  16 chr16_60381711     ZHar    C    T        0      0        2 
  16 chr16_60381711   Sample    C    T        0      0        2 
  16 chr16_60383556     AAsi    G    A        0      0        2 
  16 chr16_60383556     AKia    G    A        0      0        2 
  16 chr16_60383556     AOna    G    A        0      0        2 
  16 chr16_60383556     ASom    G    A        0      0        2 
  16 chr16_60383556     HCab    G    A        1      2        2 
  16 chr16_60383556     HPrz    G    A        1      2        2 
  16 chr16_60383556     ZBoe    G    A        0      0        2 
  16 chr16_60383556     ZGre    G    A        0      0        2 
  16 chr16_60383556     ZHar    G    A        0      0        2 
  16 chr16_60383556   Sample    G    A        0      0        2 
  16 chr16_60383996     AAsi    C    T        0      0        2 
  16 chr16_60383996     AKia    C    T        0      0        2 
  16 chr16_60383996     AOna    C    T        0      0        2 
  16 chr16_60383996     ASom    C    T        0      0        2 
  16 chr16_60383996     HCab    C    T        1      2        2 
  16 chr16_60383996     HPrz    C    T        1      2        2 
  16 chr16_60383996     ZBoe    C    T        0      0        2 
  16 chr16_60383996     ZGre    C    T        0      0        2 
  16 chr16_60383996     ZHar    C    T        0      0        2 
  16 chr16_60383996   Sample    C    T        0      0        2 
  16 chr16_60386439     AAsi    C    T        0      0        2 
  16 chr16_60386439     AKia    C    T        0      0        2 
  16 chr16_60386439     AOna    C    T        0      0        2 
  16 chr16_60386439     ASom    C    T        0      0        2 
  16 chr16_60386439     HCab    C    T        1      2        2 
  16 chr16_60386439     HPrz    C    T        1      2        2 
  16 chr16_60386439     ZBoe    C    T        0      0        2 
  16 chr16_60386439     ZGre    C    T        0      0        2 
  16 chr16_60386439     ZHar    C    T        0      0        2 
  16 chr16_60386439   Sample    C    T        0      0        2 
  16 chr16_60399421     AAsi    T    C        0      0        2 
  16 chr16_60399421     AKia    T    C        0      0        2 
  16 chr16_60399421     AOna    T    C        0      0        2 
  16 chr16_60399421     ASom    T    C      0.5      1        2 
  16 chr16_60399421     HCab    T    C        0      0        2 
  16 chr16_60399421     HPrz    T    C        0      0        2 
  16 chr16_60399421     ZBoe    T    C        0      0        2 
  16 chr16_60399421     ZGre    T    C        0      0        2 
  16 chr16_60399421     ZHar    T    C        0      0        2 
  16 chr16_60399421   Sample    T    C        0      0        2 
  16 chr16_60399874     AAsi    A    C        0      0        2 
  16 chr16_60399874     AKia    A    C        0      0        2 
  16 chr16_60399874     AOna    A    C        0      0        2 
  16 chr16_60399874     ASom    A    C        0      0        2 
  16 chr16_60399874     HCab    A    C        1      2        2 
  16 chr16_60399874     HPrz    A    C        1      2        2 
  16 chr16_60399874     ZBoe    A    C        0      0        2 
  16 chr16_60399874     ZGre    A    C        0      0        2 
  16 chr16_60399874     ZHar    A    C        0      0        2 
  16 chr16_60399874   Sample    A    C        0      0        2 
  16 chr16_60400531     AAsi    T    G        0      0        2 
  16 chr16_60400531     AKia    T    G      0.5      1        2 
  16 chr16_60400531     AOna    T    G        0      0        2 
  16 chr16_60400531     ASom    T    G        0      0        2 
  16 chr16_60400531     HCab    T    G        0      0        2 
  16 chr16_60400531     HPrz    T    G        0      0        2 
  16 chr16_60400531     ZBoe    T    G        0      0        2 
  16 chr16_60400531     ZGre    T    G        0      0        2 
  16 chr16_60400531     ZHar    T    G        0      0        2 
  16 chr16_60400531   Sample    T    G        0      0        2 
  16 chr16_60407975     AAsi    A    G        0      0        2 
  16 chr16_60407975     AKia    A    G        0      0        2 
  16 chr16_60407975     AOna    A    G        0      0        2 
  16 chr16_60407975     ASom    A    G        0      0        2 
  16 chr16_60407975     HCab    A    G        0      0        2 
  16 chr16_60407975     HPrz    A    G        0      0        2 
  16 chr16_60407975     ZBoe    A    G        0      0        2 
  16 chr16_60407975     ZGre    A    G      0.5      1        2 
  16 chr16_60407975     ZHar    A    G        0      0        2 
  16 chr16_60407975   Sample    A    G        0      0        2 
  16 chr16_60421616     AAsi    C    T        0      0        2 
  16 chr16_60421616     AKia    C    T        0      0        2 
  16 chr16_60421616     AOna    C    T        0      0        2 
  16 chr16_60421616     ASom    C    T        0      0        2 
  16 chr16_60421616     HCab    C    T      0.5      1        2 
  16 chr16_60421616     HPrz    C    T        1      2        2 
  16 chr16_60421616     ZBoe    C    T        0      0        2 
  16 chr16_60421616     ZGre    C    T        0      0        2 
  16 chr16_60421616     ZHar    C    T        0      0        2 
  16 chr16_60421616   Sample    C    T        0      0        2 
  16 chr16_60433066     AAsi    A    G        0      0        2 
  16 chr16_60433066     AKia    A    G        0      0        2 
  16 chr16_60433066     AOna    A    G        1      2        2 
  16 chr16_60433066     ASom    A    G        0      0        2 
  16 chr16_60433066     HCab    A    G        0      0        2 
  16 chr16_60433066     HPrz    A    G        0      0        2 
  16 chr16_60433066     ZBoe    A    G        0      0        2 
  16 chr16_60433066     ZGre    A    G        0      0        2 
  16 chr16_60433066     ZHar    A    G        0      0        2 
  16 chr16_60433066   Sample    A    G        0      0        2 
  16 chr16_60435556     AAsi    C    T        0      0        2 
  16 chr16_60435556     AKia    C    T        1      2        2 
  16 chr16_60435556     AOna    C    T        1      2        2 
  16 chr16_60435556     ASom    C    T        0      0        2 
  16 chr16_60435556     HCab    C    T        0      0        2 
  16 chr16_60435556     HPrz    C    T        0      0        2 
  16 chr16_60435556     ZBoe    C    T        0      0        2 
  16 chr16_60435556     ZGre    C    T        0      0        2 
  16 chr16_60435556     ZHar    C    T        0      0        2 
  16 chr16_60435556   Sample    C    T        0      0        2 
  16 chr16_60442814     AAsi    T    A      0.5      1        2 
  16 chr16_60442814     AKia    T    A        0      0        2 
  16 chr16_60442814     AOna    T    A        0      0        2 
  16 chr16_60442814     ASom    T    A        1      2        2 
  16 chr16_60442814     HCab    T    A        0      0        2 
  16 chr16_60442814     HPrz    T    A        0      0        2 
  16 chr16_60442814     ZBoe    T    A        0      0        2 
  16 chr16_60442814     ZGre    T    A        0      0        2 
  16 chr16_60442814     ZHar    T    A        0      0        2 
  16 chr16_60442814   Sample    T    A        0      0        2 
  16 chr16_60460087     AAsi    G    C        0      0        2 
  16 chr16_60460087     AKia    G    C        0      0        2 
  16 chr16_60460087     AOna    G    C        0      0        2 
  16 chr16_60460087     ASom    G    C        0      0        2 
  16 chr16_60460087     HCab    G    C        0      0        2 
  16 chr16_60460087     HPrz    G    C        0      0        2 
  16 chr16_60460087     ZBoe    G    C        0      0        2 
  16 chr16_60460087     ZGre    G    C      0.5      1        2 
  16 chr16_60460087     ZHar    G    C        0      0        2 
  16 chr16_60460087   Sample    G    C        0      0        2 
  16 chr16_60465291     AAsi    T    A        0      0        2 
  16 chr16_60465291     AKia    T    A        0      0        2 
  16 chr16_60465291     AOna    T    A        0      0        2 
  16 chr16_60465291     ASom    T    A        0      0        2 
  16 chr16_60465291     HCab    T    A        0      0        2 
  16 chr16_60465291     HPrz    T    A        0      0        2 
  16 chr16_60465291     ZBoe    T    A      0.5      1        2 
  16 chr16_60465291     ZGre    T    A        0      0        2 
  16 chr16_60465291     ZHar    T    A        0      0        2 
  16 chr16_60465291   Sample    T    A        0      0        2 
  16 chr16_60466259     AAsi    A    G        0      0        2 
  16 chr16_60466259     AKia    A    G        0      0        2 
  16 chr16_60466259     AOna    A    G        0      0        2 
  16 chr16_60466259     ASom    A    G        0      0        2 
  16 chr16_60466259     HCab    A    G        1      2        2 
  16 chr16_60466259     HPrz    A    G        1      2        2 
  16 chr16_60466259     ZBoe    A    G        0      0        2 
  16 chr16_60466259     ZGre    A    G        0      0        2 
  16 chr16_60466259     ZHar    A    G        0      0        2 
  16 chr16_60466259   Sample    A    G        0      0        2 
  16 chr16_60473365     AAsi    A    G        0      0        2 
  16 chr16_60473365     AKia    A    G        1      2        2 
  16 chr16_60473365     AOna    A    G        1      2        2 
  16 chr16_60473365     ASom    A    G        0      0        2 
  16 chr16_60473365     HCab    A    G        0      0        2 
  16 chr16_60473365     HPrz    A    G        0      0        2 
  16 chr16_60473365     ZBoe    A    G        0      0        2 
  16 chr16_60473365     ZGre    A    G        0      0        2 
  16 chr16_60473365     ZHar    A    G        0      0        2 
  16 chr16_60473365   Sample    A    G        0      0        2 
  16 chr16_60474608     AAsi    T    G        0      0        2 
  16 chr16_60474608     AKia    T    G        1      2        2 
  16 chr16_60474608     AOna    T    G        1      2        2 
  16 chr16_60474608     ASom    T    G        0      0        2 
  16 chr16_60474608     HCab    T    G        1      2        2 
  16 chr16_60474608     HPrz    T    G        1      2        2 
  16 chr16_60474608     ZBoe    T    G        0      0        2 
  16 chr16_60474608     ZGre    T    G        0      0        2 
  16 chr16_60474608     ZHar    T    G        0      0        2 
  16 chr16_60474608   Sample    T    G        0      0        2 
  16 chr16_60476667     AAsi    T    C        0      0        2 
  16 chr16_60476667     AKia    T    C        0      0        2 
  16 chr16_60476667     AOna    T    C        1      2        2 
  16 chr16_60476667     ASom    T    C        0      0        2 
  16 chr16_60476667     HCab    T    C        0      0        2 
  16 chr16_60476667     HPrz    T    C        0      0        2 
  16 chr16_60476667     ZBoe    T    C        0      0        2 
  16 chr16_60476667     ZGre    T    C        0      0        2 
  16 chr16_60476667     ZHar    T    C        0      0        2 
  16 chr16_60476667   Sample    T    C        0      0        2 
  16 chr16_60476927     AAsi    A    C        0      0        2 
  16 chr16_60476927     AKia    A    C        1      2        2 
  16 chr16_60476927     AOna    A    C        0      0        2 
  16 chr16_60476927     ASom    A    C        0      0        2 
  16 chr16_60476927     HCab    A    C        1      2        2 
  16 chr16_60476927     HPrz    A    C        1      2        2 
  16 chr16_60476927     ZBoe    A    C        0      0        2 
  16 chr16_60476927     ZGre    A    C        0      0        2 
  16 chr16_60476927     ZHar    A    C        0      0        2 
  16 chr16_60476927   Sample    A    C        0      0        2 
  16 chr16_60484986     AAsi    T    G        0      0        2 
  16 chr16_60484986     AKia    T    G        1      2        2 
  16 chr16_60484986     AOna    T    G        1      2        2 
  16 chr16_60484986     ASom    T    G        0      0        2 
  16 chr16_60484986     HCab    T    G        1      2        2 
  16 chr16_60484986     HPrz    T    G        1      2        2 
  16 chr16_60484986     ZBoe    T    G        0      0        2 
  16 chr16_60484986     ZGre    T    G        0      0        2 
  16 chr16_60484986     ZHar    T    G        0      0        2 
  16 chr16_60484986   Sample    T    G        0      0        2 
  16 chr16_60496654     AAsi    C    T        0      0        2 
  16 chr16_60496654     AKia    C    T        0      0        2 
  16 chr16_60496654     AOna    C    T        1      2        2 
  16 chr16_60496654     ASom    C    T        0      0        2 
  16 chr16_60496654     HCab    C    T        0      0        2 
  16 chr16_60496654     HPrz    C    T        0      0        2 
  16 chr16_60496654     ZBoe    C    T        0      0        2 
  16 chr16_60496654     ZGre    C    T        0      0        2 
  16 chr16_60496654     ZHar    C    T        0      0        2 
  16 chr16_60496654   Sample    C    T        0      0        2 
  16 chr16_60498284     AAsi    G    C      0.5      1        2 
  16 chr16_60498284     AKia    G    C        0      0        2 
  16 chr16_60498284     AOna    G    C        0      0        2 
  16 chr16_60498284     ASom    G    C      0.5      1        2 
  16 chr16_60498284     HCab    G    C        0      0        2 
  16 chr16_60498284     HPrz    G    C        0      0        2 
  16 chr16_60498284     ZBoe    G    C        0      0        2 
  16 chr16_60498284     ZGre    G    C        0      0        2 
  16 chr16_60498284     ZHar    G    C        0      0        2 
  16 chr16_60498284   Sample    G    C        1      2        2 
  16 chr16_60499274     AAsi    G    A        0      0        2 
  16 chr16_60499274     AKia    G    A        0      0        2 
  16 chr16_60499274     AOna    G    A        0      0        2 
  16 chr16_60499274     ASom    G    A        0      0        2 
  16 chr16_60499274     HCab    G    A        0      0        2 
  16 chr16_60499274     HPrz    G    A        0      0        2 
  16 chr16_60499274     ZBoe    G    A        0      0        2 
  16 chr16_60499274     ZGre    G    A        1      2        2 
  16 chr16_60499274     ZHar    G    A        0      0        2 
  16 chr16_60499274   Sample    G    A        0      0        2 
  16 chr16_60499405     AAsi    T    C        0      0        2 
  16 chr16_60499405     AKia    T    C        0      0        2 
  16 chr16_60499405     AOna    T    C        0      0        2 
  16 chr16_60499405     ASom    T    C        0      0        2 
  16 chr16_60499405     HCab    T    C        0      0        2 
  16 chr16_60499405     HPrz    T    C        0      0        2 
  16 chr16_60499405     ZBoe    T    C        0      0        2 
  16 chr16_60499405     ZGre    T    C        1      2        2 
  16 chr16_60499405     ZHar    T    C        0      0        2 
  16 chr16_60499405   Sample    T    C        0      0        2 
  16 chr16_60502632     AAsi    A    G        0      0        2 
  16 chr16_60502632     AKia    A    G        0      0        2 
  16 chr16_60502632     AOna    A    G        0      0        2 
  16 chr16_60502632     ASom    A    G        0      0        2 
  16 chr16_60502632     HCab    A    G        0      0        2 
  16 chr16_60502632     HPrz    A    G        0      0        2 
  16 chr16_60502632     ZBoe    A    G        0      0        2 
  16 chr16_60502632     ZGre    A    G        0      0        2 
  16 chr16_60502632     ZHar    A    G        1      2        2 
  16 chr16_60502632   Sample    A    G        0      0        2 
  16 chr16_60511642     AAsi    G    A        0      0        2 
  16 chr16_60511642     AKia    G    A        0      0        2 
  16 chr16_60511642     AOna    G    A        0      0        2 
  16 chr16_60511642     ASom    G    A      0.5      1        2 
  16 chr16_60511642     HCab    G    A        0      0        2 
  16 chr16_60511642     HPrz    G    A        0      0        2 
  16 chr16_60511642     ZBoe    G    A        0      0        2 
  16 chr16_60511642     ZGre    G    A        0      0        2 
  16 chr16_60511642     ZHar    G    A        0      0        2 
  16 chr16_60511642   Sample    G    A        0      0        2 
  16 chr16_60517623     AAsi    A    G        0      0        2 
  16 chr16_60517623     AKia    A    G        0      0        2 
  16 chr16_60517623     AOna    A    G        0      0        2 
  16 chr16_60517623     ASom    A    G        0      0        2 
  16 chr16_60517623     HCab    A    G      0.5      1        2 
  16 chr16_60517623     HPrz    A    G        1      2        2 
  16 chr16_60517623     ZBoe    A    G        0      0        2 
  16 chr16_60517623     ZGre    A    G        0      0        2 
  16 chr16_60517623     ZHar    A    G        0      0        2 
  16 chr16_60517623   Sample    A    G        0      0        2 
  16 chr16_60518713     AAsi    A    G        0      0        2 
  16 chr16_60518713     AKia    A    G        0      0        2 
  16 chr16_60518713     AOna    A    G        0      0        2 
  16 chr16_60518713     ASom    A    G        0      0        2 
  16 chr16_60518713     HCab    A    G      0.5      1        2 
  16 chr16_60518713     HPrz    A    G        1      2        2 
  16 chr16_60518713     ZBoe    A    G        0      0        2 
  16 chr16_60518713     ZGre    A    G        0      0        2 
  16 chr16_60518713     ZHar    A    G        0      0        2 
  16 chr16_60518713   Sample    A    G        0      0        2 
  16 chr16_60519399     AAsi    G    A        0      0        2 
  16 chr16_60519399     AKia    G    A        0      0        2 
  16 chr16_60519399     AOna    G    A        0      0        2 
  16 chr16_60519399     ASom    G    A        0      0        2 
  16 chr16_60519399     HCab    G    A        0      0        2 
  16 chr16_60519399     HPrz    G    A        1      2        2 
  16 chr16_60519399     ZBoe    G    A        0      0        2 
  16 chr16_60519399     ZGre    G    A        0      0        2 
  16 chr16_60519399     ZHar    G    A        0      0        2 
  16 chr16_60519399   Sample    G    A        0      0        2 
  16 chr16_60538773     AAsi    A    C        0      0        2 
  16 chr16_60538773     AKia    A    C      0.5      1        2 
  16 chr16_60538773     AOna    A    C        0      0        2 
  16 chr16_60538773     ASom    A    C        0      0        2 
  16 chr16_60538773     HCab    A    C        0      0        2 
  16 chr16_60538773     HPrz    A    C        0      0        2 
  16 chr16_60538773     ZBoe    A    C        0      0        2 
  16 chr16_60538773     ZGre    A    C        0      0        2 
  16 chr16_60538773     ZHar    A    C        0      0        2 
  16 chr16_60538773   Sample    A    C        0      0        2 
  16 chr16_60543015     AAsi    T    C      0.5      1        2 
  16 chr16_60543015     AKia    T    C        0      0        2 
  16 chr16_60543015     AOna    T    C        0      0        2 
  16 chr16_60543015     ASom    T    C      0.5      1        2 
  16 chr16_60543015     HCab    T    C        0      0        2 
  16 chr16_60543015     HPrz    T    C        0      0        2 
  16 chr16_60543015     ZBoe    T    C        0      0        2 
  16 chr16_60543015     ZGre    T    C        0      0        2 
  16 chr16_60543015     ZHar    T    C        0      0        2 
  16 chr16_60543015   Sample    T    C        0      0        2 
  16 chr16_60543685     AAsi    A    T        0      0        2 
  16 chr16_60543685     AKia    A    T        1      2        2 
  16 chr16_60543685     AOna    A    T        1      2        2 
  16 chr16_60543685     ASom    A    T        0      0        2 
  16 chr16_60543685     HCab    A    T        0      0        2 
  16 chr16_60543685     HPrz    A    T        0      0        2 
  16 chr16_60543685     ZBoe    A    T        0      0        2 
  16 chr16_60543685     ZGre    A    T        0      0        2 
  16 chr16_60543685     ZHar    A    T        0      0        2 
  16 chr16_60543685   Sample    A    T        0      0        2 
  16 chr16_60575822     AAsi    G    C        0      0        2 
  16 chr16_60575822     AKia    G    C        0      0        2 
  16 chr16_60575822     AOna    G    C        0      0        2 
  16 chr16_60575822     ASom    G    C        0      0        2 
  16 chr16_60575822     HCab    G    C        0      0        2 
  16 chr16_60575822     HPrz    G    C        0      0        2 
  16 chr16_60575822     ZBoe    G    C      0.5      1        2 
  16 chr16_60575822     ZGre    G    C        0      0        2 
  16 chr16_60575822     ZHar    G    C        0      0        2 
  16 chr16_60575822   Sample    G    C        0      0        2 
  16 chr16_60577495     AAsi    T    C        0      0        2 
  16 chr16_60577495     AKia    T    C        0      0        2 
  16 chr16_60577495     AOna    T    C        0      0        2 
  16 chr16_60577495     ASom    T    C        0      0        2 
  16 chr16_60577495     HCab    T    C        1      2        2 
  16 chr16_60577495     HPrz    T    C        1      2        2 
  16 chr16_60577495     ZBoe    T    C        0      0        2 
  16 chr16_60577495     ZGre    T    C        0      0        2 
  16 chr16_60577495     ZHar    T    C        0      0        2 
  16 chr16_60577495   Sample    T    C        0      0        2 
  16 chr16_60582399     AAsi    A    G        0      0        2 
  16 chr16_60582399     AKia    A    G        0      0        2 
  16 chr16_60582399     AOna    A    G        0      0        2 
  16 chr16_60582399     ASom    A    G        0      0        2 
  16 chr16_60582399     HCab    A    G      0.5      1        2 
  16 chr16_60582399     HPrz    A    G        1      2        2 
  16 chr16_60582399     ZBoe    A    G        0      0        2 
  16 chr16_60582399     ZGre    A    G        0      0        2 
  16 chr16_60582399     ZHar    A    G        0      0        2 
  16 chr16_60582399   Sample    A    G        0      0        2 
  16 chr16_60597248     AAsi    C    T        0      0        2 
  16 chr16_60597248     AKia    C    T        0      0        2 
  16 chr16_60597248     AOna    C    T        0      0        2 
  16 chr16_60597248     ASom    C    T        0      0        2 
  16 chr16_60597248     HCab    C    T        0      0        2 
  16 chr16_60597248     HPrz    C    T        0      0        2 
  16 chr16_60597248     ZBoe    C    T        0      0        2 
  16 chr16_60597248     ZGre    C    T      0.5      1        2 
  16 chr16_60597248     ZHar    C    T        0      0        2 
  16 chr16_60597248   Sample    C    T        0      0        2 
  16 chr16_60601970     AAsi    A    G        0      0        2 
  16 chr16_60601970     AKia    A    G        1      2        2 
  16 chr16_60601970     AOna    A    G        0      0        2 
  16 chr16_60601970     ASom    A    G        0      0        2 
  16 chr16_60601970     HCab    A    G        0      0        2 
  16 chr16_60601970     HPrz    A    G        0      0        2 
  16 chr16_60601970     ZBoe    A    G        0      0        2 
  16 chr16_60601970     ZGre    A    G        0      0        2 
  16 chr16_60601970     ZHar    A    G        0      0        2 
  16 chr16_60601970   Sample    A    G        0      0        2 
  16 chr16_60607119     AAsi    G    T        0      0        2 
  16 chr16_60607119     AKia    G    T        0      0        2 
  16 chr16_60607119     AOna    G    T        0      0        2 
  16 chr16_60607119     ASom    G    T        0      0        2 
  16 chr16_60607119     HCab    G    T        1      2        2 
  16 chr16_60607119     HPrz    G    T        1      2        2 
  16 chr16_60607119     ZBoe    G    T        0      0        2 
  16 chr16_60607119     ZGre    G    T        0      0        2 
  16 chr16_60607119     ZHar    G    T        0      0        2 
  16 chr16_60607119   Sample    G    T        0      0        2 
  16 chr16_60610847     AAsi    G    A        0      0        2 
  16 chr16_60610847     AKia    G    A        0      0        2 
  16 chr16_60610847     AOna    G    A        0      0        2 
  16 chr16_60610847     ASom    G    A        0      0        2 
  16 chr16_60610847     HCab    G    A        0      0        2 
  16 chr16_60610847     HPrz    G    A        0      0        2 
  16 chr16_60610847     ZBoe    G    A        0      0        2 
  16 chr16_60610847     ZGre    G    A        0      0        2 
  16 chr16_60610847     ZHar    G    A      0.5      1        2 
  16 chr16_60610847   Sample    G    A        0      0        2 
  16 chr16_60613744     AAsi    T    G        0      0        2 
  16 chr16_60613744     AKia    T    G        0      0        2 
  16 chr16_60613744     AOna    T    G        0      0        2 
  16 chr16_60613744     ASom    T    G        0      0        2 
  16 chr16_60613744     HCab    T    G        0      0        2 
  16 chr16_60613744     HPrz    T    G        0      0        2 
  16 chr16_60613744     ZBoe    T    G        0      0        2 
  16 chr16_60613744     ZGre    T    G      0.5      1        2 
  16 chr16_60613744     ZHar    T    G        0      0        2 
  16 chr16_60613744   Sample    T    G        0      0        2 
  16 chr16_60616858     AAsi    T    C        0      0        2 
  16 chr16_60616858     AKia    T    C        0      0        2 
  16 chr16_60616858     AOna    T    C        0      0        2 
  16 chr16_60616858     ASom    T    C        0      0        2 
  16 chr16_60616858     HCab    T    C        1      2        2 
  16 chr16_60616858     HPrz    T    C        1      2        2 
  16 chr16_60616858     ZBoe    T    C        0      0        2 
  16 chr16_60616858     ZGre    T    C        0      0        2 
  16 chr16_60616858     ZHar    T    C        0      0        2 
  16 chr16_60616858   Sample    T    C        0      0        2 
  16 chr16_60616961     AAsi    G    A        0      0        2 
  16 chr16_60616961     AKia    G    A        1      2        2 
  16 chr16_60616961     AOna    G    A        1      2        2 
  16 chr16_60616961     ASom    G    A        0      0        2 
  16 chr16_60616961     HCab    G    A        0      0        2 
  16 chr16_60616961     HPrz    G    A        0      0        2 
  16 chr16_60616961     ZBoe    G    A        0      0        2 
  16 chr16_60616961     ZGre    G    A        0      0        2 
  16 chr16_60616961     ZHar    G    A        0      0        2 
  16 chr16_60616961   Sample    G    A        0      0        2 
  16 chr16_60625120     AAsi    A    G        0      0        2 
  16 chr16_60625120     AKia    A    G        0      0        2 
  16 chr16_60625120     AOna    A    G        0      0        2 
  16 chr16_60625120     ASom    A    G        0      0        2 
  16 chr16_60625120     HCab    A    G        0      0        2 
  16 chr16_60625120     HPrz    A    G        0      0        2 
  16 chr16_60625120     ZBoe    A    G        1      2        2 
  16 chr16_60625120     ZGre    A    G        0      0        2 
  16 chr16_60625120     ZHar    A    G        0      0        2 
  16 chr16_60625120   Sample    A    G        0      0        2 
  16 chr16_60630869     AAsi    A    G        0      0        2 
  16 chr16_60630869     AKia    A    G        0      0        2 
  16 chr16_60630869     AOna    A    G        0      0        2 
  16 chr16_60630869     ASom    A    G        0      0        2 
  16 chr16_60630869     HCab    A    G        1      2        2 
  16 chr16_60630869     HPrz    A    G        1      2        2 
  16 chr16_60630869     ZBoe    A    G        0      0        2 
  16 chr16_60630869     ZGre    A    G        0      0        2 
  16 chr16_60630869     ZHar    A    G        0      0        2 
  16 chr16_60630869   Sample    A    G        0      0        2 
  16 chr16_60631233     AAsi    T    A        0      0        2 
  16 chr16_60631233     AKia    T    A        0      0        2 
  16 chr16_60631233     AOna    T    A        0      0        2 
  16 chr16_60631233     ASom    T    A        0      0        2 
  16 chr16_60631233     HCab    T    A        0      0        2 
  16 chr16_60631233     HPrz    T    A        0      0        2 
  16 chr16_60631233     ZBoe    T    A        0      0        2 
  16 chr16_60631233     ZGre    T    A        1      2        2 
  16 chr16_60631233     ZHar    T    A        0      0        2 
  16 chr16_60631233   Sample    T    A        0      0        2 
  16 chr16_60644549     AAsi    G    C        0      0        2 
  16 chr16_60644549     AKia    G    C        0      0        2 
  16 chr16_60644549     AOna    G    C        0      0        2 
  16 chr16_60644549     ASom    G    C        0      0        2 
  16 chr16_60644549     HCab    G    C        0      0        2 
  16 chr16_60644549     HPrz    G    C        0      0        2 
  16 chr16_60644549     ZBoe    G    C        0      0        2 
  16 chr16_60644549     ZGre    G    C        1      2        2 
  16 chr16_60644549     ZHar    G    C        0      0        2 
  16 chr16_60644549   Sample    G    C        0      0        2 
  16 chr16_60654842     AAsi    T    A        0      0        2 
  16 chr16_60654842     AKia    T    A        0      0        2 
  16 chr16_60654842     AOna    T    A        0      0        2 
  16 chr16_60654842     ASom    T    A        0      0        2 
  16 chr16_60654842     HCab    T    A        1      2        2 
  16 chr16_60654842     HPrz    T    A        1      2        2 
  16 chr16_60654842     ZBoe    T    A        0      0        2 
  16 chr16_60654842     ZGre    T    A        0      0        2 
  16 chr16_60654842     ZHar    T    A        0      0        2 
  16 chr16_60654842   Sample    T    A        0      0        2 
  16 chr16_60655317     AAsi    G    A        0      0        2 
  16 chr16_60655317     AKia    G    A        0      0        2 
  16 chr16_60655317     AOna    G    A        1      2        2 
  16 chr16_60655317     ASom    G    A        0      0        2 
  16 chr16_60655317     HCab    G    A        0      0        2 
  16 chr16_60655317     HPrz    G    A        0      0        2 
  16 chr16_60655317     ZBoe    G    A        0      0        2 
  16 chr16_60655317     ZGre    G    A        0      0        2 
  16 chr16_60655317     ZHar    G    A        0      0        2 
  16 chr16_60655317   Sample    G    A        0      0        2 
  16 chr16_60660584     AAsi    A    G        0      0        2 
  16 chr16_60660584     AKia    A    G        0      0        2 
  16 chr16_60660584     AOna    A    G        0      0        2 
  16 chr16_60660584     ASom    A    G        0      0        2 
  16 chr16_60660584     HCab    A    G        1      2        2 
  16 chr16_60660584     HPrz    A    G        1      2        2 
  16 chr16_60660584     ZBoe    A    G        0      0        2 
  16 chr16_60660584     ZGre    A    G        0      0        2 
  16 chr16_60660584     ZHar    A    G        0      0        2 
  16 chr16_60660584   Sample    A    G        0      0        2 
  16 chr16_60671507     AAsi    A    G        1      2        2 
  16 chr16_60671507     AKia    A    G        0      0        2 
  16 chr16_60671507     AOna    A    G        0      0        2 
  16 chr16_60671507     ASom    A    G        1      2        2 
  16 chr16_60671507     HCab    A    G        0      0        2 
  16 chr16_60671507     HPrz    A    G        0      0        2 
  16 chr16_60671507     ZBoe    A    G        0      0        2 
  16 chr16_60671507     ZGre    A    G        0      0        2 
  16 chr16_60671507     ZHar    A    G        0      0        2 
  16 chr16_60671507   Sample    A    G        1      2        2 
  16 chr16_60676207     AAsi    G    A        0      0        2 
  16 chr16_60676207     AKia    G    A        0      0        2 
  16 chr16_60676207     AOna    G    A        0      0        2 
  16 chr16_60676207     ASom    G    A        0      0        2 
  16 chr16_60676207     HCab    G    A        0      0        2 
  16 chr16_60676207     HPrz    G    A        0      0        2 
  16 chr16_60676207     ZBoe    G    A        0      0        2 
  16 chr16_60676207     ZGre    G    A        1      2        2 
  16 chr16_60676207     ZHar    G    A        0      0        2 
  16 chr16_60676207   Sample    G    A        0      0        2 
  16 chr16_60676355     AAsi    A    G        0      0        2 
  16 chr16_60676355     AKia    A    G        0      0        2 
  16 chr16_60676355     AOna    A    G        0      0        2 
  16 chr16_60676355     ASom    A    G        0      0        2 
  16 chr16_60676355     HCab    A    G        0      0        2 
  16 chr16_60676355     HPrz    A    G        0      0        2 
  16 chr16_60676355     ZBoe    A    G      0.5      1        2 
  16 chr16_60676355     ZGre    A    G        0      0        2 
  16 chr16_60676355     ZHar    A    G        0      0        2 
  16 chr16_60676355   Sample    A    G        0      0        2 
  16 chr16_60684261     AAsi    G    A        0      0        2 
  16 chr16_60684261     AKia    G    A        0      0        2 
  16 chr16_60684261     AOna    G    A        0      0        2 
  16 chr16_60684261     ASom    G    A      0.5      1        2 
  16 chr16_60684261     HCab    G    A        0      0        2 
  16 chr16_60684261     HPrz    G    A        0      0        2 
  16 chr16_60684261     ZBoe    G    A        0      0        2 
  16 chr16_60684261     ZGre    G    A        0      0        2 
  16 chr16_60684261     ZHar    G    A        0      0        2 
  16 chr16_60684261   Sample    G    A        0      0        2 
  16 chr16_60690087     AAsi    G    A        0      0        2 
  16 chr16_60690087     AKia    G    A        0      0        2 
  16 chr16_60690087     AOna    G    A        0      0        2 
  16 chr16_60690087     ASom    G    A        0      0        2 
  16 chr16_60690087     HCab    G    A        1      2        2 
  16 chr16_60690087     HPrz    G    A        1      2        2 
  16 chr16_60690087     ZBoe    G    A        0      0        2 
  16 chr16_60690087     ZGre    G    A        0      0        2 
  16 chr16_60690087     ZHar    G    A        0      0        2 
  16 chr16_60690087   Sample    G    A        0      0        2 
  16 chr16_60697105     AAsi    T    C        0      0        2 
  16 chr16_60697105     AKia    T    C        0      0        2 
  16 chr16_60697105     AOna    T    C        0      0        2 
  16 chr16_60697105     ASom    T    C        0      0        2 
  16 chr16_60697105     HCab    T    C        0      0        2 
  16 chr16_60697105     HPrz    T    C        0      0        2 
  16 chr16_60697105     ZBoe    T    C        0      0        2 
  16 chr16_60697105     ZGre    T    C        0      0        2 
  16 chr16_60697105     ZHar    T    C        1      2        2 
  16 chr16_60697105   Sample    T    C        0      0        2 
  16 chr16_60698324     AAsi    T    C        0      0        2 
  16 chr16_60698324     AKia    T    C        0      0        2 
  16 chr16_60698324     AOna    T    C        0      0        2 
  16 chr16_60698324     ASom    T    C        0      0        2 
  16 chr16_60698324     HCab    T    C        1      2        2 
  16 chr16_60698324     HPrz    T    C        1      2        2 
  16 chr16_60698324     ZBoe    T    C        0      0        2 
  16 chr16_60698324     ZGre    T    C        0      0        2 
  16 chr16_60698324     ZHar    T    C        0      0        2 
  16 chr16_60698324   Sample    T    C        0      0        2 
  16 chr16_60699125     AAsi    T    C        0      0        2 
  16 chr16_60699125     AKia    T    C        0      0        2 
  16 chr16_60699125     AOna    T    C        0      0        2 
  16 chr16_60699125     ASom    T    C        0      0        2 
  16 chr16_60699125     HCab    T    C        1      2        2 
  16 chr16_60699125     HPrz    T    C        1      2        2 
  16 chr16_60699125     ZBoe    T    C        0      0        2 
  16 chr16_60699125     ZGre    T    C        0      0        2 
  16 chr16_60699125     ZHar    T    C        0      0        2 
  16 chr16_60699125   Sample    T    C        0      0        2 
  16 chr16_60704095     AAsi    A    G        0      0        2 
  16 chr16_60704095     AKia    A    G        0      0        2 
  16 chr16_60704095     AOna    A    G        1      2        2 
  16 chr16_60704095     ASom    A    G        0      0        2 
  16 chr16_60704095     HCab    A    G        0      0        2 
  16 chr16_60704095     HPrz    A    G        0      0        2 
  16 chr16_60704095     ZBoe    A    G        0      0        2 
  16 chr16_60704095     ZGre    A    G        0      0        2 
  16 chr16_60704095     ZHar    A    G        0      0        2 
  16 chr16_60704095   Sample    A    G        0      0        2 
  16 chr16_60706944     AAsi    G    A        0      0        2 
  16 chr16_60706944     AKia    G    A        0      0        2 
  16 chr16_60706944     AOna    G    A        0      0        2 
  16 chr16_60706944     ASom    G    A        0      0        2 
  16 chr16_60706944     HCab    G    A        0      0        2 
  16 chr16_60706944     HPrz    G    A        0      0        2 
  16 chr16_60706944     ZBoe    G    A      0.5      1        2 
  16 chr16_60706944     ZGre    G    A        1      2        2 
  16 chr16_60706944     ZHar    G    A        0      0        2 
  16 chr16_60706944   Sample    G    A        0      0        2 
  16 chr16_60713727     AAsi    A    T        0      0        2 
  16 chr16_60713727     AKia    A    T        0      0        2 
  16 chr16_60713727     AOna    A    T        0      0        2 
  16 chr16_60713727     ASom    A    T        0      0        2 
  16 chr16_60713727     HCab    A    T        0      0        2 
  16 chr16_60713727     HPrz    A    T        0      0        2 
  16 chr16_60713727     ZBoe    A    T      0.5      1        2 
  16 chr16_60713727     ZGre    A    T        0      0        2 
  16 chr16_60713727     ZHar    A    T        0      0        2 
  16 chr16_60713727   Sample    A    T        0      0        2 
  16 chr16_60719875     AAsi    A    G        0      0        2 
  16 chr16_60719875     AKia    A    G        0      0        2 
  16 chr16_60719875     AOna    A    G        0      0        2 
  16 chr16_60719875     ASom    A    G        0      0        2 
  16 chr16_60719875     HCab    A    G      0.5      1        2 
  16 chr16_60719875     HPrz    A    G        0      0        2 
  16 chr16_60719875     ZBoe    A    G        0      0        2 
  16 chr16_60719875     ZGre    A    G        0      0        2 
  16 chr16_60719875     ZHar    A    G        0      0        2 
  16 chr16_60719875   Sample    A    G        0      0        2 
  16 chr16_60728998     AAsi    A    C        0      0        2 
  16 chr16_60728998     AKia    A    C        0      0        2 
  16 chr16_60728998     AOna    A    C        0      0        2 
  16 chr16_60728998     ASom    A    C        0      0        2 
  16 chr16_60728998     HCab    A    C      0.5      1        2 
  16 chr16_60728998     HPrz    A    C        0      0        2 
  16 chr16_60728998     ZBoe    A    C        0      0        2 
  16 chr16_60728998     ZGre    A    C        0      0        2 
  16 chr16_60728998     ZHar    A    C        0      0        2 
  16 chr16_60728998   Sample    A    C        0      0        2 
  16 chr16_60729949     AAsi    T    G        0      0        2 
  16 chr16_60729949     AKia    T    G        0      0        2 
  16 chr16_60729949     AOna    T    G        0      0        2 
  16 chr16_60729949     ASom    T    G        0      0        2 
  16 chr16_60729949     HCab    T    G        0      0        2 
  16 chr16_60729949     HPrz    T    G        1      2        2 
  16 chr16_60729949     ZBoe    T    G        0      0        2 
  16 chr16_60729949     ZGre    T    G        0      0        2 
  16 chr16_60729949     ZHar    T    G        0      0        2 
  16 chr16_60729949   Sample    T    G        0      0        2 
  16 chr16_60740796     AAsi    T    C        0      0        2 
  16 chr16_60740796     AKia    T    C        1      2        2 
  16 chr16_60740796     AOna    T    C        0      0        2 
  16 chr16_60740796     ASom    T    C        0      0        2 
  16 chr16_60740796     HCab    T    C        0      0        2 
  16 chr16_60740796     HPrz    T    C        0      0        2 
  16 chr16_60740796     ZBoe    T    C        0      0        2 
  16 chr16_60740796     ZGre    T    C        0      0        2 
  16 chr16_60740796     ZHar    T    C        0      0        2 
  16 chr16_60740796   Sample    T    C        0      0        2 
  16 chr16_60746517     AAsi    G    A        0      0        2 
  16 chr16_60746517     AKia    G    A        0      0        2 
  16 chr16_60746517     AOna    G    A        0      0        2 
  16 chr16_60746517     ASom    G    A        0      0        2 
  16 chr16_60746517     HCab    G    A        0      0        2 
  16 chr16_60746517     HPrz    G    A        0      0        2 
  16 chr16_60746517     ZBoe    G    A        0      0        2 
  16 chr16_60746517     ZGre    G    A        1      2        2 
  16 chr16_60746517     ZHar    G    A        0      0        2 
  16 chr16_60746517   Sample    G    A        0      0        2 
  16 chr16_60751076     AAsi    C    T        0      0        2 
  16 chr16_60751076     AKia    C    T        0      0        2 
  16 chr16_60751076     AOna    C    T        0      0        2 
  16 chr16_60751076     ASom    C    T        0      0        2 
  16 chr16_60751076     HCab    C    T        1      2        2 
  16 chr16_60751076     HPrz    C    T        1      2        2 
  16 chr16_60751076     ZBoe    C    T        0      0        2 
  16 chr16_60751076     ZGre    C    T        0      0        2 
  16 chr16_60751076     ZHar    C    T        0      0        2 
  16 chr16_60751076   Sample    C    T        0      0        2 
  16 chr16_60751550     AAsi    G    A        0      0        2 
  16 chr16_60751550     AKia    G    A        0      0        2 
  16 chr16_60751550     AOna    G    A        1      2        2 
  16 chr16_60751550     ASom    G    A        0      0        2 
  16 chr16_60751550     HCab    G    A        0      0        2 
  16 chr16_60751550     HPrz    G    A        0      0        2 
  16 chr16_60751550     ZBoe    G    A        0      0        2 
  16 chr16_60751550     ZGre    G    A        0      0        2 
  16 chr16_60751550     ZHar    G    A        0      0        2 
  16 chr16_60751550   Sample    G    A        0      0        2 
  16 chr16_60753670     AAsi    A    G        1      2        2 
  16 chr16_60753670     AKia    A    G        0      0        2 
  16 chr16_60753670     AOna    A    G        0      0        2 
  16 chr16_60753670     ASom    A    G        1      2        2 
  16 chr16_60753670     HCab    A    G        0      0        2 
  16 chr16_60753670     HPrz    A    G        0      0        2 
  16 chr16_60753670     ZBoe    A    G        0      0        2 
  16 chr16_60753670     ZGre    A    G        0      0        2 
  16 chr16_60753670     ZHar    A    G        0      0        2 
  16 chr16_60753670   Sample    A    G        1      2        2 
  16 chr16_60754823     AAsi    C    A        0      0        2 
  16 chr16_60754823     AKia    C    A        0      0        2 
  16 chr16_60754823     AOna    C    A        1      2        2 
  16 chr16_60754823     ASom    C    A        0      0        2 
  16 chr16_60754823     HCab    C    A        0      0        2 
  16 chr16_60754823     HPrz    C    A        0      0        2 
  16 chr16_60754823     ZBoe    C    A        0      0        2 
  16 chr16_60754823     ZGre    C    A        0      0        2 
  16 chr16_60754823     ZHar    C    A        0      0        2 
  16 chr16_60754823   Sample    C    A        0      0        2 
  16 chr16_60758610     AAsi    A    G        1      2        2 
  16 chr16_60758610     AKia    A    G        1      2        2 
  16 chr16_60758610     AOna    A    G        0      0        2 
  16 chr16_60758610     ASom    A    G        1      2        2 
  16 chr16_60758610     HCab    A    G        0      0        2 
  16 chr16_60758610     HPrz    A    G        0      0        2 
  16 chr16_60758610     ZBoe    A    G        0      0        2 
  16 chr16_60758610     ZGre    A    G        0      0        2 
  16 chr16_60758610     ZHar    A    G        0      0        2 
  16 chr16_60758610   Sample    A    G        1      2        2 
  16 chr16_60758843     AAsi    C    G        0      0        2 
  16 chr16_60758843     AKia    C    G        0      0        2 
  16 chr16_60758843     AOna    C    G        0      0        2 
  16 chr16_60758843     ASom    C    G        0      0        2 
  16 chr16_60758843     HCab    C    G        1      2        2 
  16 chr16_60758843     HPrz    C    G        1      2        2 
  16 chr16_60758843     ZBoe    C    G        0      0        2 
  16 chr16_60758843     ZGre    C    G        0      0        2 
  16 chr16_60758843     ZHar    C    G        0      0        2 
  16 chr16_60758843   Sample    C    G        0      0        2 
  16 chr16_60759642     AAsi    C    T      0.5      1        2 
  16 chr16_60759642     AKia    C    T        0      0        2 
  16 chr16_60759642     AOna    C    T        0      0        2 
  16 chr16_60759642     ASom    C    T        0      0        2 
  16 chr16_60759642     HCab    C    T        0      0        2 
  16 chr16_60759642     HPrz    C    T        0      0        2 
  16 chr16_60759642     ZBoe    C    T        0      0        2 
  16 chr16_60759642     ZGre    C    T        0      0        2 
  16 chr16_60759642     ZHar    C    T        0      0        2 
  16 chr16_60759642   Sample    C    T        0      0        2 
  16 chr16_60759853     AAsi    T    C      0.5      1        2 
  16 chr16_60759853     AKia    T    C        0      0        2 
  16 chr16_60759853     AOna    T    C        0      0        2 
  16 chr16_60759853     ASom    T    C        0      0        2 
  16 chr16_60759853     HCab    T    C        0      0        2 
  16 chr16_60759853     HPrz    T    C        0      0        2 
  16 chr16_60759853     ZBoe    T    C        0      0        2 
  16 chr16_60759853     ZGre    T    C        0      0        2 
  16 chr16_60759853     ZHar    T    C        0      0        2 
  16 chr16_60759853   Sample    T    C        0      0        2 
  16 chr16_60761487     AAsi    C    T        0      0        2 
  16 chr16_60761487     AKia    C    T        0      0        2 
  16 chr16_60761487     AOna    C    T        0      0        2 
  16 chr16_60761487     ASom    C    T        0      0        2 
  16 chr16_60761487     HCab    C    T        1      2        2 
  16 chr16_60761487     HPrz    C    T        1      2        2 
  16 chr16_60761487     ZBoe    C    T        0      0        2 
  16 chr16_60761487     ZGre    C    T        0      0        2 
  16 chr16_60761487     ZHar    C    T        0      0        2 
  16 chr16_60761487   Sample    C    T        0      0        2 
  16 chr16_60761838     AAsi    G    T        0      0        2 
  16 chr16_60761838     AKia    G    T        0      0        2 
  16 chr16_60761838     AOna    G    T        0      0        2 
  16 chr16_60761838     ASom    G    T        0      0        2 
  16 chr16_60761838     HCab    G    T        1      2        2 
  16 chr16_60761838     HPrz    G    T      0.5      1        2 
  16 chr16_60761838     ZBoe    G    T        0      0        2 
  16 chr16_60761838     ZGre    G    T        0      0        2 
  16 chr16_60761838     ZHar    G    T        0      0        2 
  16 chr16_60761838   Sample    G    T        0      0        2 
  16 chr16_60768312     AAsi    T    C      0.5      1        2 
  16 chr16_60768312     AKia    T    C        0      0        2 
  16 chr16_60768312     AOna    T    C        0      0        2 
  16 chr16_60768312     ASom    T    C        0      0        2 
  16 chr16_60768312     HCab    T    C        0      0        2 
  16 chr16_60768312     HPrz    T    C        0      0        2 
  16 chr16_60768312     ZBoe    T    C        0      0        2 
  16 chr16_60768312     ZGre    T    C        0      0        2 
  16 chr16_60768312     ZHar    T    C        0      0        2 
  16 chr16_60768312   Sample    T    C        0      0        2 
  16 chr16_60769395     AAsi    T    C        0      0        2 
  16 chr16_60769395     AKia    T    C        0      0        2 
  16 chr16_60769395     AOna    T    C        0      0        2 
  16 chr16_60769395     ASom    T    C        0      0        2 
  16 chr16_60769395     HCab    T    C      0.5      1        2 
  16 chr16_60769395     HPrz    T    C      0.5      1        2 
  16 chr16_60769395     ZBoe    T    C        0      0        2 
  16 chr16_60769395     ZGre    T    C        0      0        2 
  16 chr16_60769395     ZHar    T    C        0      0        2 
  16 chr16_60769395   Sample    T    C        0      0        2 
  16 chr16_60769807     AAsi    G    T        0      0        2 
  16 chr16_60769807     AKia    G    T        0      0        2 
  16 chr16_60769807     AOna    G    T        0      0        2 
  16 chr16_60769807     ASom    G    T        0      0        2 
  16 chr16_60769807     HCab    G    T        1      2        2 
  16 chr16_60769807     HPrz    G    T        1      2        2 
  16 chr16_60769807     ZBoe    G    T        0      0        2 
  16 chr16_60769807     ZGre    G    T        0      0        2 
  16 chr16_60769807     ZHar    G    T        0      0        2 
  16 chr16_60769807   Sample    G    T        0      0        2 
  16 chr16_60773883     AAsi    G    T        0      0        2 
  16 chr16_60773883     AKia    G    T        0      0        2 
  16 chr16_60773883     AOna    G    T        0      0        2 
  16 chr16_60773883     ASom    G    T        0      0        2 
  16 chr16_60773883     HCab    G    T        1      2        2 
  16 chr16_60773883     HPrz    G    T        1      2        2 
  16 chr16_60773883     ZBoe    G    T        0      0        2 
  16 chr16_60773883     ZGre    G    T        0      0        2 
  16 chr16_60773883     ZHar    G    T        0      0        2 
  16 chr16_60773883   Sample    G    T        0      0        2 
  16 chr16_60775673     AAsi    G    A        0      0        2 
  16 chr16_60775673     AKia    G    A      0.5      1        2 
  16 chr16_60775673     AOna    G    A        0      0        2 
  16 chr16_60775673     ASom    G    A        0      0        2 
  16 chr16_60775673     HCab    G    A        0      0        2 
  16 chr16_60775673     HPrz    G    A        0      0        2 
  16 chr16_60775673     ZBoe    G    A        0      0        2 
  16 chr16_60775673     ZGre    G    A        0      0        2 
  16 chr16_60775673     ZHar    G    A        0      0        2 
  16 chr16_60775673   Sample    G    A        0      0        2 
  16 chr16_60779140     AAsi    T    C        0      0        2 
  16 chr16_60779140     AKia    T    C        0      0        2 
  16 chr16_60779140     AOna    T    C        0      0        2 
  16 chr16_60779140     ASom    T    C        0      0        2 
  16 chr16_60779140     HCab    T    C        0      0        2 
  16 chr16_60779140     HPrz    T    C        0      0        2 
  16 chr16_60779140     ZBoe    T    C        0      0        2 
  16 chr16_60779140     ZGre    T    C        0      0        2 
  16 chr16_60779140     ZHar    T    C        1      2        2 
  16 chr16_60779140   Sample    T    C        0      0        2 
  16 chr16_60783521     AAsi    A    G        0      0        2 
  16 chr16_60783521     AKia    A    G        0      0        2 
  16 chr16_60783521     AOna    A    G        0      0        2 
  16 chr16_60783521     ASom    A    G        0      0        2 
  16 chr16_60783521     HCab    A    G      0.5      1        2 
  16 chr16_60783521     HPrz    A    G        0      0        2 
  16 chr16_60783521     ZBoe    A    G        0      0        2 
  16 chr16_60783521     ZGre    A    G        0      0        2 
  16 chr16_60783521     ZHar    A    G        0      0        2 
  16 chr16_60783521   Sample    A    G        0      0        2 
  16 chr16_60791459     AAsi    A    G        0      0        2 
  16 chr16_60791459     AKia    A    G        1      2        2 
  16 chr16_60791459     AOna    A    G        1      2        2 
  16 chr16_60791459     ASom    A    G        0      0        2 
  16 chr16_60791459     HCab    A    G        0      0        2 
  16 chr16_60791459     HPrz    A    G        0      0        2 
  16 chr16_60791459     ZBoe    A    G        0      0        2 
  16 chr16_60791459     ZGre    A    G        0      0        2 
  16 chr16_60791459     ZHar    A    G        0      0        2 
  16 chr16_60791459   Sample    A    G        0      0        2 
  16 chr16_60792610     AAsi    C    T        0      0        2 
  16 chr16_60792610     AKia    C    T        0      0        2 
  16 chr16_60792610     AOna    C    T        0      0        2 
  16 chr16_60792610     ASom    C    T        0      0        2 
  16 chr16_60792610     HCab    C    T        0      0        2 
  16 chr16_60792610     HPrz    C    T        0      0        2 
  16 chr16_60792610     ZBoe    C    T      0.5      1        2 
  16 chr16_60792610     ZGre    C    T        0      0        2 
  16 chr16_60792610     ZHar    C    T        0      0        2 
  16 chr16_60792610   Sample    C    T        0      0        2 
  16 chr16_60794824     AAsi    G    A        0      0        2 
  16 chr16_60794824     AKia    G    A        1      2        2 
  16 chr16_60794824     AOna    G    A        0      0        2 
  16 chr16_60794824     ASom    G    A        0      0        2 
  16 chr16_60794824     HCab    G    A        0      0        2 
  16 chr16_60794824     HPrz    G    A        0      0        2 
  16 chr16_60794824     ZBoe    G    A        0      0        2 
  16 chr16_60794824     ZGre    G    A        0      0        2 
  16 chr16_60794824     ZHar    G    A        0      0        2 
  16 chr16_60794824   Sample    G    A        0      0        2 
  16 chr16_60798760     AAsi    T    G        0      0        2 
  16 chr16_60798760     AKia    T    G        0      0        2 
  16 chr16_60798760     AOna    T    G        0      0        2 
  16 chr16_60798760     ASom    T    G        0      0        2 
  16 chr16_60798760     HCab    T    G        0      0        2 
  16 chr16_60798760     HPrz    T    G        0      0        2 
  16 chr16_60798760     ZBoe    T    G        0      0        2 
  16 chr16_60798760     ZGre    T    G        1      2        2 
  16 chr16_60798760     ZHar    T    G        0      0        2 
  16 chr16_60798760   Sample    T    G        0      0        2 
  16 chr16_60799429     AAsi    A    G        0      0        2 
  16 chr16_60799429     AKia    A    G        0      0        2 
  16 chr16_60799429     AOna    A    G        0      0        2 
  16 chr16_60799429     ASom    A    G      0.5      1        2 
  16 chr16_60799429     HCab    A    G        0      0        2 
  16 chr16_60799429     HPrz    A    G        0      0        2 
  16 chr16_60799429     ZBoe    A    G        0      0        2 
  16 chr16_60799429     ZGre    A    G        0      0        2 
  16 chr16_60799429     ZHar    A    G        0      0        2 
  16 chr16_60799429   Sample    A    G        0      0        2 
  16 chr16_60805405     AAsi    G    T        0      0        2 
  16 chr16_60805405     AKia    G    T        0      0        2 
  16 chr16_60805405     AOna    G    T        0      0        2 
  16 chr16_60805405     ASom    G    T        0      0        2 
  16 chr16_60805405     HCab    G    T        0      0        2 
  16 chr16_60805405     HPrz    G    T        0      0        2 
  16 chr16_60805405     ZBoe    G    T        0      0        2 
  16 chr16_60805405     ZGre    G    T      0.5      1        2 
  16 chr16_60805405     ZHar    G    T        0      0        2 
  16 chr16_60805405   Sample    G    T        0      0        2 
  16 chr16_60806622     AAsi    G    A        0      0        2 
  16 chr16_60806622     AKia    G    A        0      0        2 
  16 chr16_60806622     AOna    G    A        0      0        2 
  16 chr16_60806622     ASom    G    A        0      0        2 
  16 chr16_60806622     HCab    G    A        0      0        2 
  16 chr16_60806622     HPrz    G    A        0      0        2 
  16 chr16_60806622     ZBoe    G    A        1      2        2 
  16 chr16_60806622     ZGre    G    A        0      0        2 
  16 chr16_60806622     ZHar    G    A        0      0        2 
  16 chr16_60806622   Sample    G    A        0      0        2 
  16 chr16_60806946     AAsi    C    T        0      0        2 
  16 chr16_60806946     AKia    C    T        0      0        2 
  16 chr16_60806946     AOna    C    T        0      0        2 
  16 chr16_60806946     ASom    C    T        1      2        2 
  16 chr16_60806946     HCab    C    T        0      0        2 
  16 chr16_60806946     HPrz    C    T        0      0        2 
  16 chr16_60806946     ZBoe    C    T        0      0        2 
  16 chr16_60806946     ZGre    C    T        0      0        2 
  16 chr16_60806946     ZHar    C    T        0      0        2 
  16 chr16_60806946   Sample    C    T        0      0        2 
  16 chr16_60813247     AAsi    G    A        0      0        2 
  16 chr16_60813247     AKia    G    A        0      0        2 
  16 chr16_60813247     AOna    G    A        0      0        2 
  16 chr16_60813247     ASom    G    A        0      0        2 
  16 chr16_60813247     HCab    G    A        0      0        2 
  16 chr16_60813247     HPrz    G    A        0      0        2 
  16 chr16_60813247     ZBoe    G    A      0.5      1        2 
  16 chr16_60813247     ZGre    G    A        0      0        2 
  16 chr16_60813247     ZHar    G    A        0      0        2 
  16 chr16_60813247   Sample    G    A        0      0        2 
  16 chr16_60814406     AAsi    A    G        0      0        2 
  16 chr16_60814406     AKia    A    G        0      0        2 
  16 chr16_60814406     AOna    A    G        0      0        2 
  16 chr16_60814406     ASom    A    G        0      0        2 
  16 chr16_60814406     HCab    A    G        1      2        2 
  16 chr16_60814406     HPrz    A    G        1      2        2 
  16 chr16_60814406     ZBoe    A    G        0      0        2 
  16 chr16_60814406     ZGre    A    G        0      0        2 
  16 chr16_60814406     ZHar    A    G        0      0        2 
  16 chr16_60814406   Sample    A    G        0      0        2 
  16 chr16_60816836     AAsi    G    A        0      0        2 
  16 chr16_60816836     AKia    G    A        0      0        2 
  16 chr16_60816836     AOna    G    A        0      0        2 
  16 chr16_60816836     ASom    G    A        0      0        2 
  16 chr16_60816836     HCab    G    A        1      2        2 
  16 chr16_60816836     HPrz    G    A        1      2        2 
  16 chr16_60816836     ZBoe    G    A        0      0        2 
  16 chr16_60816836     ZGre    G    A        0      0        2 
  16 chr16_60816836     ZHar    G    A        0      0        2 
  16 chr16_60816836   Sample    G    A        0      0        2 
  16 chr16_60817798     AAsi    G    A        1      2        2 
  16 chr16_60817798     AKia    G    A        0      0        2 
  16 chr16_60817798     AOna    G    A        0      0        2 
  16 chr16_60817798     ASom    G    A        1      2        2 
  16 chr16_60817798     HCab    G    A        0      0        2 
  16 chr16_60817798     HPrz    G    A        0      0        2 
  16 chr16_60817798     ZBoe    G    A        0      0        2 
  16 chr16_60817798     ZGre    G    A        0      0        2 
  16 chr16_60817798     ZHar    G    A        0      0        2 
  16 chr16_60817798   Sample    G    A        1      2        2 
  16 chr16_60819495     AAsi    G    C        0      0        2 
  16 chr16_60819495     AKia    G    C        0      0        2 
  16 chr16_60819495     AOna    G    C        0      0        2 
  16 chr16_60819495     ASom    G    C        0      0        2 
  16 chr16_60819495     HCab    G    C        1      2        2 
  16 chr16_60819495     HPrz    G    C        1      2        2 
  16 chr16_60819495     ZBoe    G    C        0      0        2 
  16 chr16_60819495     ZGre    G    C        0      0        2 
  16 chr16_60819495     ZHar    G    C        0      0        2 
  16 chr16_60819495   Sample    G    C        0      0        2 
  16 chr16_60819521     AAsi    T    C        0      0        2 
  16 chr16_60819521     AKia    T    C        0      0        2 
  16 chr16_60819521     AOna    T    C        0      0        2 
  16 chr16_60819521     ASom    T    C      0.5      1        2 
  16 chr16_60819521     HCab    T    C        0      0        2 
  16 chr16_60819521     HPrz    T    C        0      0        2 
  16 chr16_60819521     ZBoe    T    C        0      0        2 
  16 chr16_60819521     ZGre    T    C        0      0        2 
  16 chr16_60819521     ZHar    T    C        0      0        2 
  16 chr16_60819521   Sample    T    C        0      0        2 
  16 chr16_60822609     AAsi    G    A        0      0        2 
  16 chr16_60822609     AKia    G    A        0      0        2 
  16 chr16_60822609     AOna    G    A        0      0        2 
  16 chr16_60822609     ASom    G    A        0      0        2 
  16 chr16_60822609     HCab    G    A        1      2        2 
  16 chr16_60822609     HPrz    G    A        1      2        2 
  16 chr16_60822609     ZBoe    G    A        0      0        2 
  16 chr16_60822609     ZGre    G    A        0      0        2 
  16 chr16_60822609     ZHar    G    A        0      0        2 
  16 chr16_60822609   Sample    G    A        0      0        2 
  16 chr16_60823340     AAsi    T    C        0      0        2 
  16 chr16_60823340     AKia    T    C        0      0        2 
  16 chr16_60823340     AOna    T    C        0      0        2 
  16 chr16_60823340     ASom    T    C        0      0        2 
  16 chr16_60823340     HCab    T    C        0      0        2 
  16 chr16_60823340     HPrz    T    C        0      0        2 
  16 chr16_60823340     ZBoe    T    C      0.5      1        2 
  16 chr16_60823340     ZGre    T    C        0      0        2 
  16 chr16_60823340     ZHar    T    C        0      0        2 
  16 chr16_60823340   Sample    T    C        0      0        2 
  16 chr16_60829905     AAsi    T    C        0      0        2 
  16 chr16_60829905     AKia    T    C        0      0        2 
  16 chr16_60829905     AOna    T    C        0      0        2 
  16 chr16_60829905     ASom    T    C        0      0        2 
  16 chr16_60829905     HCab    T    C        0      0        2 
  16 chr16_60829905     HPrz    T    C        0      0        2 
  16 chr16_60829905     ZBoe    T    C        0      0        2 
  16 chr16_60829905     ZGre    T    C        1      2        2 
  16 chr16_60829905     ZHar    T    C        1      2        2 
  16 chr16_60829905   Sample    T    C        0      0        2 
  16 chr16_60836460     AAsi    G    A        0      0        2 
  16 chr16_60836460     AKia    G    A        0      0        2 
  16 chr16_60836460     AOna    G    A        0      0        2 
  16 chr16_60836460     ASom    G    A        0      0        2 
  16 chr16_60836460     HCab    G    A        0      0        2 
  16 chr16_60836460     HPrz    G    A      0.5      1        2 
  16 chr16_60836460     ZBoe    G    A        0      0        2 
  16 chr16_60836460     ZGre    G    A        0      0        2 
  16 chr16_60836460     ZHar    G    A        0      0        2 
  16 chr16_60836460   Sample    G    A        0      0        2 
  16 chr16_60851717     AAsi    A    G        0      0        2 
  16 chr16_60851717     AKia    A    G      0.5      1        2 
  16 chr16_60851717     AOna    A    G        0      0        2 
  16 chr16_60851717     ASom    A    G        0      0        2 
  16 chr16_60851717     HCab    A    G        0      0        2 
  16 chr16_60851717     HPrz    A    G        0      0        2 
  16 chr16_60851717     ZBoe    A    G        0      0        2 
  16 chr16_60851717     ZGre    A    G        0      0        2 
  16 chr16_60851717     ZHar    A    G        0      0        2 
  16 chr16_60851717   Sample    A    G        0      0        2 
  16 chr16_60858793     AAsi    T    C        0      0        2 
  16 chr16_60858793     AKia    T    C        0      0        2 
  16 chr16_60858793     AOna    T    C        0      0        2 
  16 chr16_60858793     ASom    T    C        0      0        2 
  16 chr16_60858793     HCab    T    C        1      2        2 
  16 chr16_60858793     HPrz    T    C        1      2        2 
  16 chr16_60858793     ZBoe    T    C        0      0        2 
  16 chr16_60858793     ZGre    T    C        0      0        2 
  16 chr16_60858793     ZHar    T    C        0      0        2 
  16 chr16_60858793   Sample    T    C        0      0        2 
  16 chr16_60868832     AAsi    G    A        0      0        2 
  16 chr16_60868832     AKia    G    A        0      0        2 
  16 chr16_60868832     AOna    G    A        0      0        2 
  16 chr16_60868832     ASom    G    A        0      0        2 
  16 chr16_60868832     HCab    G    A        0      0        2 
  16 chr16_60868832     HPrz    G    A        0      0        2 
  16 chr16_60868832     ZBoe    G    A        0      0        2 
  16 chr16_60868832     ZGre    G    A        1      2        2 
  16 chr16_60868832     ZHar    G    A        0      0        2 
  16 chr16_60868832   Sample    G    A        0      0        2 
  16 chr16_60874136     AAsi    A    G        1      2        2 
  16 chr16_60874136     AKia    A    G        1      2        2 
  16 chr16_60874136     AOna    A    G        1      2        2 
  16 chr16_60874136     ASom    A    G        1      2        2 
  16 chr16_60874136     HCab    A    G        0      0        2 
  16 chr16_60874136     HPrz    A    G        0      0        2 
  16 chr16_60874136     ZBoe    A    G        0      0        2 
  16 chr16_60874136     ZGre    A    G        0      0        2 
  16 chr16_60874136     ZHar    A    G        0      0        2 
  16 chr16_60874136   Sample    A    G        1      2        2 
  16 chr16_60874752     AAsi    C    T        1      2        2 
  16 chr16_60874752     AKia    C    T        1      2        2 
  16 chr16_60874752     AOna    C    T        1      2        2 
  16 chr16_60874752     ASom    C    T        1      2        2 
  16 chr16_60874752     HCab    C    T        0      0        2 
  16 chr16_60874752     HPrz    C    T        0      0        2 
  16 chr16_60874752     ZBoe    C    T        0      0        2 
  16 chr16_60874752     ZGre    C    T        0      0        2 
  16 chr16_60874752     ZHar    C    T        0      0        2 
  16 chr16_60874752   Sample    C    T        1      2        2 
  16 chr16_60884015     AAsi    G    C        1      2        2 
  16 chr16_60884015     AKia    G    C        0      0        2 
  16 chr16_60884015     AOna    G    C        0      0        2 
  16 chr16_60884015     ASom    G    C        0      0        2 
  16 chr16_60884015     HCab    G    C        0      0        2 
  16 chr16_60884015     HPrz    G    C        0      0        2 
  16 chr16_60884015     ZBoe    G    C        0      0        2 
  16 chr16_60884015     ZGre    G    C        0      0        2 
  16 chr16_60884015     ZHar    G    C        0      0        2 
  16 chr16_60884015   Sample    G    C        1      2        2 
  16 chr16_60889483     AAsi    A    G        0      0        2 
  16 chr16_60889483     AKia    A    G        0      0        2 
  16 chr16_60889483     AOna    A    G        1      2        2 
  16 chr16_60889483     ASom    A    G        0      0        2 
  16 chr16_60889483     HCab    A    G        0      0        2 
  16 chr16_60889483     HPrz    A    G        0      0        2 
  16 chr16_60889483     ZBoe    A    G        0      0        2 
  16 chr16_60889483     ZGre    A    G        0      0        2 
  16 chr16_60889483     ZHar    A    G        0      0        2 
  16 chr16_60889483   Sample    A    G        0      0        2 
  16 chr16_60897508     AAsi    T    C        0      0        2 
  16 chr16_60897508     AKia    T    C        1      2        2 
  16 chr16_60897508     AOna    T    C        0      0        2 
  16 chr16_60897508     ASom    T    C        0      0        2 
  16 chr16_60897508     HCab    T    C        1      2        2 
  16 chr16_60897508     HPrz    T    C        1      2        2 
  16 chr16_60897508     ZBoe    T    C        1      2        2 
  16 chr16_60897508     ZGre    T    C      0.5      1        2 
  16 chr16_60897508     ZHar    T    C        0      0        2 
  16 chr16_60897508   Sample    T    C        0      0        2 
  16 chr16_60900250     AAsi    A    T        0      0        2 
  16 chr16_60900250     AKia    A    T        0      0        2 
  16 chr16_60900250     AOna    A    T        0      0        2 
  16 chr16_60900250     ASom    A    T        0      0        2 
  16 chr16_60900250     HCab    A    T        0      0        2 
  16 chr16_60900250     HPrz    A    T        0      0        2 
  16 chr16_60900250     ZBoe    A    T        0      0        2 
  16 chr16_60900250     ZGre    A    T        0      0        2 
  16 chr16_60900250     ZHar    A    T        1      2        2 
  16 chr16_60900250   Sample    A    T        0      0        2 
  16 chr16_60901870     AAsi    T    C        1      2        2 
  16 chr16_60901870     AKia    T    C        0      0        2 
  16 chr16_60901870     AOna    T    C        0      0        2 
  16 chr16_60901870     ASom    T    C        1      2        2 
  16 chr16_60901870     HCab    T    C        0      0        2 
  16 chr16_60901870     HPrz    T    C        0      0        2 
  16 chr16_60901870     ZBoe    T    C        0      0        2 
  16 chr16_60901870     ZGre    T    C        0      0        2 
  16 chr16_60901870     ZHar    T    C        0      0        2 
  16 chr16_60901870   Sample    T    C        1      2        2 
  16 chr16_60905575     AAsi    G    C        0      0        2 
  16 chr16_60905575     AKia    G    C        0      0        2 
  16 chr16_60905575     AOna    G    C        0      0        2 
  16 chr16_60905575     ASom    G    C        0      0        2 
  16 chr16_60905575     HCab    G    C        0      0        2 
  16 chr16_60905575     HPrz    G    C        0      0        2 
  16 chr16_60905575     ZBoe    G    C        0      0        2 
  16 chr16_60905575     ZGre    G    C        0      0        2 
  16 chr16_60905575     ZHar    G    C        1      2        2 
  16 chr16_60905575   Sample    G    C        0      0        2 
  16 chr16_60908330     AAsi    T    A        0      0        2 
  16 chr16_60908330     AKia    T    A        0      0        2 
  16 chr16_60908330     AOna    T    A        0      0        2 
  16 chr16_60908330     ASom    T    A        0      0        2 
  16 chr16_60908330     HCab    T    A        1      2        2 
  16 chr16_60908330     HPrz    T    A        1      2        2 
  16 chr16_60908330     ZBoe    T    A        0      0        2 
  16 chr16_60908330     ZGre    T    A        0      0        2 
  16 chr16_60908330     ZHar    T    A        0      0        2 
  16 chr16_60908330   Sample    T    A        0      0        2 
  16 chr16_60920701     AAsi    T    C        0      0        2 
  16 chr16_60920701     AKia    T    C        0      0        2 
  16 chr16_60920701     AOna    T    C        0      0        2 
  16 chr16_60920701     ASom    T    C        0      0        2 
  16 chr16_60920701     HCab    T    C        0      0        2 
  16 chr16_60920701     HPrz    T    C        0      0        2 
  16 chr16_60920701     ZBoe    T    C        0      0        2 
  16 chr16_60920701     ZGre    T    C      0.5      1        2 
  16 chr16_60920701     ZHar    T    C        0      0        2 
  16 chr16_60920701   Sample    T    C        0      0        2 
  16 chr16_60930935     AAsi    A    G      0.5      1        2 
  16 chr16_60930935     AKia    A    G        0      0        2 
  16 chr16_60930935     AOna    A    G        0      0        2 
  16 chr16_60930935     ASom    A    G        0      0        2 
  16 chr16_60930935     HCab    A    G        0      0        2 
  16 chr16_60930935     HPrz    A    G        0      0        2 
  16 chr16_60930935     ZBoe    A    G        0      0        2 
  16 chr16_60930935     ZGre    A    G        0      0        2 
  16 chr16_60930935     ZHar    A    G        0      0        2 
  16 chr16_60930935   Sample    A    G        0      0        2 
  16 chr16_60946840     AAsi    C    T        0      0        2 
  16 chr16_60946840     AKia    C    T        0      0        2 
  16 chr16_60946840     AOna    C    T        0      0        2 
  16 chr16_60946840     ASom    C    T        0      0        2 
  16 chr16_60946840     HCab    C    T        0      0        2 
  16 chr16_60946840     HPrz    C    T        0      0        2 
  16 chr16_60946840     ZBoe    C    T        0      0        2 
  16 chr16_60946840     ZGre    C    T      0.5      1        2 
  16 chr16_60946840     ZHar    C    T        0      0        2 
  16 chr16_60946840   Sample    C    T        0      0        2 
  16 chr16_60947874     AAsi    G    A        0      0        2 
  16 chr16_60947874     AKia    G    A        0      0        2 
  16 chr16_60947874     AOna    G    A        0      0        2 
  16 chr16_60947874     ASom    G    A        0      0        2 
  16 chr16_60947874     HCab    G    A        0      0        2 
  16 chr16_60947874     HPrz    G    A        0      0        2 
  16 chr16_60947874     ZBoe    G    A        0      0        2 
  16 chr16_60947874     ZGre    G    A        0      0        2 
  16 chr16_60947874     ZHar    G    A        1      2        2 
  16 chr16_60947874   Sample    G    A        0      0        2 
  16 chr16_60958076     AAsi    C    T        0      0        2 
  16 chr16_60958076     AKia    C    T        0      0        2 
  16 chr16_60958076     AOna    C    T        0      0        2 
  16 chr16_60958076     ASom    C    T        0      0        2 
  16 chr16_60958076     HCab    C    T        0      0        2 
  16 chr16_60958076     HPrz    C    T        0      0        2 
  16 chr16_60958076     ZBoe    C    T        0      0        2 
  16 chr16_60958076     ZGre    C    T        0      0        2 
  16 chr16_60958076     ZHar    C    T        1      2        2 
  16 chr16_60958076   Sample    C    T        0      0        2 
  16 chr16_60972809     AAsi    A    C        0      0        2 
  16 chr16_60972809     AKia    A    C        0      0        2 
  16 chr16_60972809     AOna    A    C        0      0        2 
  16 chr16_60972809     ASom    A    C        0      0        2 
  16 chr16_60972809     HCab    A    C        1      2        2 
  16 chr16_60972809     HPrz    A    C        1      2        2 
  16 chr16_60972809     ZBoe    A    C        0      0        2 
  16 chr16_60972809     ZGre    A    C        0      0        2 
  16 chr16_60972809     ZHar    A    C        0      0        2 
  16 chr16_60972809   Sample    A    C        0      0        2 
  16 chr16_60976791     AAsi    G    A        0      0        2 
  16 chr16_60976791     AKia    G    A        0      0        2 
  16 chr16_60976791     AOna    G    A        0      0        2 
  16 chr16_60976791     ASom    G    A      0.5      1        2 
  16 chr16_60976791     HCab    G    A        0      0        2 
  16 chr16_60976791     HPrz    G    A        0      0        2 
  16 chr16_60976791     ZBoe    G    A        0      0        2 
  16 chr16_60976791     ZGre    G    A        0      0        2 
  16 chr16_60976791     ZHar    G    A        0      0        2 
  16 chr16_60976791   Sample    G    A        0      0        2 
  16 chr16_60993002     AAsi    G    C        0      0        2 
  16 chr16_60993002     AKia    G    C        0      0        2 
  16 chr16_60993002     AOna    G    C        0      0        2 
  16 chr16_60993002     ASom    G    C        0      0        2 
  16 chr16_60993002     HCab    G    C        0      0        2 
  16 chr16_60993002     HPrz    G    C        0      0        2 
  16 chr16_60993002     ZBoe    G    C      0.5      1        2 
  16 chr16_60993002     ZGre    G    C        0      0        2 
  16 chr16_60993002     ZHar    G    C        0      0        2 
  16 chr16_60993002   Sample    G    C        0      0        2 
  16 chr16_60998759     AAsi    A    G        0      0        2 
  16 chr16_60998759     AKia    A    G        1      2        2 
  16 chr16_60998759     AOna    A    G        0      0        2 
  16 chr16_60998759     ASom    A    G        0      0        2 
  16 chr16_60998759     HCab    A    G        0      0        2 
  16 chr16_60998759     HPrz    A    G        0      0        2 
  16 chr16_60998759     ZBoe    A    G        0      0        2 
  16 chr16_60998759     ZGre    A    G        0      0        2 
  16 chr16_60998759     ZHar    A    G        0      0        2 
  16 chr16_60998759   Sample    A    G        0      0        2 
  16 chr16_61009265     AAsi    G    A      0.5      1        2 
  16 chr16_61009265     AKia    G    A        0      0        2 
  16 chr16_61009265     AOna    G    A        0      0        2 
  16 chr16_61009265     ASom    G    A        0      0        2 
  16 chr16_61009265     HCab    G    A        0      0        2 
  16 chr16_61009265     HPrz    G    A        0      0        2 
  16 chr16_61009265     ZBoe    G    A        0      0        2 
  16 chr16_61009265     ZGre    G    A        0      0        2 
  16 chr16_61009265     ZHar    G    A        0      0        2 
  16 chr16_61009265   Sample    G    A        1      2        2 
  16 chr16_61016410     AAsi    A    G        0      0        2 
  16 chr16_61016410     AKia    A    G        0      0        2 
  16 chr16_61016410     AOna    A    G        0      0        2 
  16 chr16_61016410     ASom    A    G        0      0        2 
  16 chr16_61016410     HCab    A    G      0.5      1        2 
  16 chr16_61016410     HPrz    A    G        0      0        2 
  16 chr16_61016410     ZBoe    A    G        0      0        2 
  16 chr16_61016410     ZGre    A    G        0      0        2 
  16 chr16_61016410     ZHar    A    G        0      0        2 
  16 chr16_61016410   Sample    A    G        0      0        2 
  16 chr16_61032506     AAsi    G    A        0      0        2 
  16 chr16_61032506     AKia    G    A        0      0        2 
  16 chr16_61032506     AOna    G    A        0      0        2 
  16 chr16_61032506     ASom    G    A        0      0        2 
  16 chr16_61032506     HCab    G    A        0      0        2 
  16 chr16_61032506     HPrz    G    A        0      0        2 
  16 chr16_61032506     ZBoe    G    A        0      0        2 
  16 chr16_61032506     ZGre    G    A        1      2        2 
  16 chr16_61032506     ZHar    G    A        0      0        2 
  16 chr16_61032506   Sample    G    A        0      0        2 
  16 chr16_61043203     AAsi    A    G        0      0        2 
  16 chr16_61043203     AKia    A    G        0      0        2 
  16 chr16_61043203     AOna    A    G        0      0        2 
  16 chr16_61043203     ASom    A    G        0      0        2 
  16 chr16_61043203     HCab    A    G        0      0        2 
  16 chr16_61043203     HPrz    A    G        0      0        2 
  16 chr16_61043203     ZBoe    A    G        0      0        2 
  16 chr16_61043203     ZGre    A    G        0      0        2 
  16 chr16_61043203     ZHar    A    G        1      2        2 
  16 chr16_61043203   Sample    A    G        0      0        2 
  16 chr16_61046075     AAsi    C    T        0      0        2 
  16 chr16_61046075     AKia    C    T        0      0        2 
  16 chr16_61046075     AOna    C    T        0      0        2 
  16 chr16_61046075     ASom    C    T        0      0        2 
  16 chr16_61046075     HCab    C    T        0      0        2 
  16 chr16_61046075     HPrz    C    T        0      0        2 
  16 chr16_61046075     ZBoe    C    T        1      2        2 
  16 chr16_61046075     ZGre    C    T        0      0        2 
  16 chr16_61046075     ZHar    C    T        0      0        2 
  16 chr16_61046075   Sample    C    T        0      0        2 
  16 chr16_61055522     AAsi    T    A        0      0        2 
  16 chr16_61055522     AKia    T    A        0      0        2 
  16 chr16_61055522     AOna    T    A        0      0        2 
  16 chr16_61055522     ASom    T    A        0      0        2 
  16 chr16_61055522     HCab    T    A      0.5      1        2 
  16 chr16_61055522     HPrz    T    A        1      2        2 
  16 chr16_61055522     ZBoe    T    A        0      0        2 
  16 chr16_61055522     ZGre    T    A        0      0        2 
  16 chr16_61055522     ZHar    T    A        0      0        2 
  16 chr16_61055522   Sample    T    A        0      0        2 
  16 chr16_61055684     AAsi    A    G        1      2        2 
  16 chr16_61055684     AKia    A    G        0      0        2 
  16 chr16_61055684     AOna    A    G        0      0        2 
  16 chr16_61055684     ASom    A    G        0      0        2 
  16 chr16_61055684     HCab    A    G        0      0        2 
  16 chr16_61055684     HPrz    A    G        0      0        2 
  16 chr16_61055684     ZBoe    A    G        0      0        2 
  16 chr16_61055684     ZGre    A    G        0      0        2 
  16 chr16_61055684     ZHar    A    G        0      0        2 
  16 chr16_61055684   Sample    A    G        0      0        2 
  16 chr16_61068709     AAsi    C    T        0      0        2 
  16 chr16_61068709     AKia    C    T        1      2        2 
  16 chr16_61068709     AOna    C    T        0      0        2 
  16 chr16_61068709     ASom    C    T        0      0        2 
  16 chr16_61068709     HCab    C    T        0      0        2 
  16 chr16_61068709     HPrz    C    T        0      0        2 
  16 chr16_61068709     ZBoe    C    T        0      0        2 
  16 chr16_61068709     ZGre    C    T        0      0        2 
  16 chr16_61068709     ZHar    C    T        0      0        2 
  16 chr16_61068709   Sample    C    T        0      0        2 
  16 chr16_61070120     AAsi    G    T        0      0        2 
  16 chr16_61070120     AKia    G    T      0.5      1        2 
  16 chr16_61070120     AOna    G    T        1      2        2 
  16 chr16_61070120     ASom    G    T        0      0        2 
  16 chr16_61070120     HCab    G    T        1      2        2 
  16 chr16_61070120     HPrz    G    T        1      2        2 
  16 chr16_61070120     ZBoe    G    T        0      0        2 
  16 chr16_61070120     ZGre    G    T        0      0        2 
  16 chr16_61070120     ZHar    G    T        0      0        2 
  16 chr16_61070120   Sample    G    T        0      0        2 
  16 chr16_61074539     AAsi    A    G        1      2        2 
  16 chr16_61074539     AKia    A    G        1      2        2 
  16 chr16_61074539     AOna    A    G        1      2        2 
  16 chr16_61074539     ASom    A    G        1      2        2 
  16 chr16_61074539     HCab    A    G        0      0        2 
  16 chr16_61074539     HPrz    A    G        0      0        2 
  16 chr16_61074539     ZBoe    A    G        0      0        2 
  16 chr16_61074539     ZGre    A    G        0      0        2 
  16 chr16_61074539     ZHar    A    G        0      0        2 
  16 chr16_61074539   Sample    A    G        1      2        2 
  16 chr16_61085534     AAsi    T    C        0      0        2 
  16 chr16_61085534     AKia    T    C        0      0        2 
  16 chr16_61085534     AOna    T    C        0      0        2 
  16 chr16_61085534     ASom    T    C      0.5      1        2 
  16 chr16_61085534     HCab    T    C        0      0        2 
  16 chr16_61085534     HPrz    T    C        0      0        2 
  16 chr16_61085534     ZBoe    T    C        1      2        2 
  16 chr16_61085534     ZGre    T    C        1      2        2 
  16 chr16_61085534     ZHar    T    C        1      2        2 
  16 chr16_61085534   Sample    T    C        0      0        2 
  16 chr16_61092227     AAsi    G    C        0      0        2 
  16 chr16_61092227     AKia    G    C        0      0        2 
  16 chr16_61092227     AOna    G    C        0      0        2 
  16 chr16_61092227     ASom    G    C        0      0        2 
  16 chr16_61092227     HCab    G    C        1      2        2 
  16 chr16_61092227     HPrz    G    C        1      2        2 
  16 chr16_61092227     ZBoe    G    C        0      0        2 
  16 chr16_61092227     ZGre    G    C        0      0        2 
  16 chr16_61092227     ZHar    G    C        0      0        2 
  16 chr16_61092227   Sample    G    C        0      0        2 
  16 chr16_61102965     AAsi    C    T        0      0        2 
  16 chr16_61102965     AKia    C    T        0      0        2 
  16 chr16_61102965     AOna    C    T        0      0        2 
  16 chr16_61102965     ASom    C    T      0.5      1        2 
  16 chr16_61102965     HCab    C    T        0      0        2 
  16 chr16_61102965     HPrz    C    T        0      0        2 
  16 chr16_61102965     ZBoe    C    T        0      0        2 
  16 chr16_61102965     ZGre    C    T        0      0        2 
  16 chr16_61102965     ZHar    C    T        0      0        2 
  16 chr16_61102965   Sample    C    T        0      0        2 
  16 chr16_61105081     AAsi    A    G        0      0        2 
  16 chr16_61105081     AKia    A    G        0      0        2 
  16 chr16_61105081     AOna    A    G        0      0        2 
  16 chr16_61105081     ASom    A    G      0.5      1        2 
  16 chr16_61105081     HCab    A    G        0      0        2 
  16 chr16_61105081     HPrz    A    G        0      0        2 
  16 chr16_61105081     ZBoe    A    G        0      0        2 
  16 chr16_61105081     ZGre    A    G        0      0        2 
  16 chr16_61105081     ZHar    A    G        0      0        2 
  16 chr16_61105081   Sample    A    G        0      0        2 
  16 chr16_61112291     AAsi    G    T        0      0        2 
  16 chr16_61112291     AKia    G    T      0.5      1        2 
  16 chr16_61112291     AOna    G    T        1      2        2 
  16 chr16_61112291     ASom    G    T        0      0        2 
  16 chr16_61112291     HCab    G    T        0      0        2 
  16 chr16_61112291     HPrz    G    T        0      0        2 
  16 chr16_61112291     ZBoe    G    T        0      0        2 
  16 chr16_61112291     ZGre    G    T        0      0        2 
  16 chr16_61112291     ZHar    G    T        0      0        2 
  16 chr16_61112291   Sample    G    T        0      0        2 
  16 chr16_61120317     AAsi    T    G        0      0        2 
  16 chr16_61120317     AKia    T    G        0      0        2 
  16 chr16_61120317     AOna    T    G        0      0        2 
  16 chr16_61120317     ASom    T    G        0      0        2 
  16 chr16_61120317     HCab    T    G        0      0        2 
  16 chr16_61120317     HPrz    T    G        0      0        2 
  16 chr16_61120317     ZBoe    T    G      0.5      1        2 
  16 chr16_61120317     ZGre    T    G        0      0        2 
  16 chr16_61120317     ZHar    T    G        0      0        2 
  16 chr16_61120317   Sample    T    G        0      0        2 
  16 chr16_61128994     AAsi    C    T        0      0        2 
  16 chr16_61128994     AKia    C    T        0      0        2 
  16 chr16_61128994     AOna    C    T        0      0        2 
  16 chr16_61128994     ASom    C    T        0      0        2 
  16 chr16_61128994     HCab    C    T        0      0        2 
  16 chr16_61128994     HPrz    C    T        0      0        2 
  16 chr16_61128994     ZBoe    C    T      0.5      1        2 
  16 chr16_61128994     ZGre    C    T        0      0        2 
  16 chr16_61128994     ZHar    C    T        0      0        2 
  16 chr16_61128994   Sample    C    T        0      0        2 
  16 chr16_61148740     AAsi    C    G      0.5      1        2 
  16 chr16_61148740     AKia    C    G        0      0        2 
  16 chr16_61148740     AOna    C    G        0      0        2 
  16 chr16_61148740     ASom    C    G        0      0        2 
  16 chr16_61148740     HCab    C    G        0      0        2 
  16 chr16_61148740     HPrz    C    G        0      0        2 
  16 chr16_61148740     ZBoe    C    G        0      0        2 
  16 chr16_61148740     ZGre    C    G        0      0        2 
  16 chr16_61148740     ZHar    C    G        0      0        2 
  16 chr16_61148740   Sample    C    G        0      0        2 
  16 chr16_61153637     AAsi    C    T        0      0        2 
  16 chr16_61153637     AKia    C    T        0      0        2 
  16 chr16_61153637     AOna    C    T        0      0        2 
  16 chr16_61153637     ASom    C    T        0      0        2 
  16 chr16_61153637     HCab    C    T      0.5      1        2 
  16 chr16_61153637     HPrz    C    T        0      0        2 
  16 chr16_61153637     ZBoe    C    T        0      0        2 
  16 chr16_61153637     ZGre    C    T        0      0        2 
  16 chr16_61153637     ZHar    C    T        0      0        2 
  16 chr16_61153637   Sample    C    T        0      0        2 
  16 chr16_61159276     AAsi    G    C        0      0        2 
  16 chr16_61159276     AKia    G    C        0      0        2 
  16 chr16_61159276     AOna    G    C        0      0        2 
  16 chr16_61159276     ASom    G    C        0      0        2 
  16 chr16_61159276     HCab    G    C        1      2        2 
  16 chr16_61159276     HPrz    G    C        1      2        2 
  16 chr16_61159276     ZBoe    G    C        0      0        2 
  16 chr16_61159276     ZGre    G    C        0      0        2 
  16 chr16_61159276     ZHar    G    C        0      0        2 
  16 chr16_61159276   Sample    G    C        0      0        2 
  16 chr16_61161412     AAsi    G    A        0      0        2 
  16 chr16_61161412     AKia    G    A        0      0        2 
  16 chr16_61161412     AOna    G    A        0      0        2 
  16 chr16_61161412     ASom    G    A        0      0        2 
  16 chr16_61161412     HCab    G    A        0      0        2 
  16 chr16_61161412     HPrz    G    A        0      0        2 
  16 chr16_61161412     ZBoe    G    A      0.5      1        2 
  16 chr16_61161412     ZGre    G    A        0      0        2 
  16 chr16_61161412     ZHar    G    A        0      0        2 
  16 chr16_61161412   Sample    G    A        0      0        2 
  16 chr16_61172685     AAsi    G    A        0      0        2 
  16 chr16_61172685     AKia    G    A        0      0        2 
  16 chr16_61172685     AOna    G    A        0      0        2 
  16 chr16_61172685     ASom    G    A        0      0        2 
  16 chr16_61172685     HCab    G    A        0      0        2 
  16 chr16_61172685     HPrz    G    A      0.5      1        2 
  16 chr16_61172685     ZBoe    G    A        0      0        2 
  16 chr16_61172685     ZGre    G    A        0      0        2 
  16 chr16_61172685     ZHar    G    A        0      0        2 
  16 chr16_61172685   Sample    G    A        0      0        2 
  16 chr16_61173092     AAsi    C    T        0      0        2 
  16 chr16_61173092     AKia    C    T        0      0        2 
  16 chr16_61173092     AOna    C    T        0      0        2 
  16 chr16_61173092     ASom    C    T        0      0        2 
  16 chr16_61173092     HCab    C    T        1      2        2 
  16 chr16_61173092     HPrz    C    T        1      2        2 
  16 chr16_61173092     ZBoe    C    T        0      0        2 
  16 chr16_61173092     ZGre    C    T        0      0        2 
  16 chr16_61173092     ZHar    C    T        0      0        2 
  16 chr16_61173092   Sample    C    T        0      0        2 
  16 chr16_61179775     AAsi    G    C        0      0        2 
  16 chr16_61179775     AKia    G    C      0.5      1        2 
  16 chr16_61179775     AOna    G    C        0      0        2 
  16 chr16_61179775     ASom    G    C        0      0        2 
  16 chr16_61179775     HCab    G    C        0      0        2 
  16 chr16_61179775     HPrz    G    C        0      0        2 
  16 chr16_61179775     ZBoe    G    C        0      0        2 
  16 chr16_61179775     ZGre    G    C        0      0        2 
  16 chr16_61179775     ZHar    G    C        0      0        2 
  16 chr16_61179775   Sample    G    C        0      0        2 
  16 chr16_61183210     AAsi    C    T        0      0        2 
  16 chr16_61183210     AKia    C    T        0      0        2 
  16 chr16_61183210     AOna    C    T        0      0        2 
  16 chr16_61183210     ASom    C    T        0      0        2 
  16 chr16_61183210     HCab    C    T        0      0        2 
  16 chr16_61183210     HPrz    C    T        0      0        2 
  16 chr16_61183210     ZBoe    C    T        0      0        2 
  16 chr16_61183210     ZGre    C    T        0      0        2 
  16 chr16_61183210     ZHar    C    T        1      2        2 
  16 chr16_61183210   Sample    C    T        0      0        2 
  16 chr16_61192635     AAsi    G    A        0      0        2 
  16 chr16_61192635     AKia    G    A        0      0        2 
  16 chr16_61192635     AOna    G    A        0      0        2 
  16 chr16_61192635     ASom    G    A        0      0        2 
  16 chr16_61192635     HCab    G    A        0      0        2 
  16 chr16_61192635     HPrz    G    A        0      0        2 
  16 chr16_61192635     ZBoe    G    A        0      0        2 
  16 chr16_61192635     ZGre    G    A        0      0        2 
  16 chr16_61192635     ZHar    G    A        1      2        2 
  16 chr16_61192635   Sample    G    A        0      0        2 
  16 chr16_61211915     AAsi    A    T        0      0        2 
  16 chr16_61211915     AKia    A    T        0      0        2 
  16 chr16_61211915     AOna    A    T        0      0        2 
  16 chr16_61211915     ASom    A    T        0      0        2 
  16 chr16_61211915     HCab    A    T        0      0        2 
  16 chr16_61211915     HPrz    A    T        0      0        2 
  16 chr16_61211915     ZBoe    A    T        0      0        2 
  16 chr16_61211915     ZGre    A    T        0      0        2 
  16 chr16_61211915     ZHar    A    T      0.5      1        2 
  16 chr16_61211915   Sample    A    T        0      0        2 
  16 chr16_61212616     AAsi    A    G        0      0        2 
  16 chr16_61212616     AKia    A    G        0      0        2 
  16 chr16_61212616     AOna    A    G        0      0        2 
  16 chr16_61212616     ASom    A    G        0      0        2 
  16 chr16_61212616     HCab    A    G        1      2        2 
  16 chr16_61212616     HPrz    A    G        1      2        2 
  16 chr16_61212616     ZBoe    A    G        0      0        2 
  16 chr16_61212616     ZGre    A    G        0      0        2 
  16 chr16_61212616     ZHar    A    G        0      0        2 
  16 chr16_61212616   Sample    A    G        0      0        2 
  16 chr16_61215019     AAsi    G    T      0.5      1        2 
  16 chr16_61215019     AKia    G    T        0      0        2 
  16 chr16_61215019     AOna    G    T        0      0        2 
  16 chr16_61215019     ASom    G    T        0      0        2 
  16 chr16_61215019     HCab    G    T        0      0        2 
  16 chr16_61215019     HPrz    G    T        0      0        2 
  16 chr16_61215019     ZBoe    G    T        0      0        2 
  16 chr16_61215019     ZGre    G    T        0      0        2 
  16 chr16_61215019     ZHar    G    T        0      0        2 
  16 chr16_61215019   Sample    G    T        1      2        2 
  16 chr16_61219361     AAsi    G    A        0      0        2 
  16 chr16_61219361     AKia    G    A        0      0        2 
  16 chr16_61219361     AOna    G    A        0      0        2 
  16 chr16_61219361     ASom    G    A        0      0        2 
  16 chr16_61219361     HCab    G    A        0      0        2 
  16 chr16_61219361     HPrz    G    A        0      0        2 
  16 chr16_61219361     ZBoe    G    A        0      0        2 
  16 chr16_61219361     ZGre    G    A      0.5      1        2 
  16 chr16_61219361     ZHar    G    A        0      0        2 
  16 chr16_61219361   Sample    G    A        0      0        2 
  16 chr16_61226509     AAsi    G    C        0      0        2 
  16 chr16_61226509     AKia    G    C        1      2        2 
  16 chr16_61226509     AOna    G    C        0      0        2 
  16 chr16_61226509     ASom    G    C        0      0        2 
  16 chr16_61226509     HCab    G    C        0      0        2 
  16 chr16_61226509     HPrz    G    C        0      0        2 
  16 chr16_61226509     ZBoe    G    C        0      0        2 
  16 chr16_61226509     ZGre    G    C        0      0        2 
  16 chr16_61226509     ZHar    G    C        0      0        2 
  16 chr16_61226509   Sample    G    C        0      0        2 
  16 chr16_61227044     AAsi    C    G        0      0        2 
  16 chr16_61227044     AKia    C    G        0      0        2 
  16 chr16_61227044     AOna    C    G        0      0        2 
  16 chr16_61227044     ASom    C    G        0      0        2 
  16 chr16_61227044     HCab    C    G        1      2        2 
  16 chr16_61227044     HPrz    C    G        1      2        2 
  16 chr16_61227044     ZBoe    C    G        0      0        2 
  16 chr16_61227044     ZGre    C    G        0      0        2 
  16 chr16_61227044     ZHar    C    G        0      0        2 
  16 chr16_61227044   Sample    C    G        0      0        2 
  16 chr16_61231843     AAsi    G    A      0.5      1        2 
  16 chr16_61231843     AKia    G    A        0      0        2 
  16 chr16_61231843     AOna    G    A        0      0        2 
  16 chr16_61231843     ASom    G    A        1      2        2 
  16 chr16_61231843     HCab    G    A        0      0        2 
  16 chr16_61231843     HPrz    G    A        0      0        2 
  16 chr16_61231843     ZBoe    G    A        0      0        2 
  16 chr16_61231843     ZGre    G    A        0      0        2 
  16 chr16_61231843     ZHar    G    A        0      0        2 
  16 chr16_61231843   Sample    G    A        0      0        2 
  16 chr16_61232551     AAsi    T    G        0      0        2 
  16 chr16_61232551     AKia    T    G      0.5      1        2 
  16 chr16_61232551     AOna    T    G        0      0        2 
  16 chr16_61232551     ASom    T    G        0      0        2 
  16 chr16_61232551     HCab    T    G        0      0        2 
  16 chr16_61232551     HPrz    T    G        0      0        2 
  16 chr16_61232551     ZBoe    T    G        0      0        2 
  16 chr16_61232551     ZGre    T    G        0      0        2 
  16 chr16_61232551     ZHar    T    G        0      0        2 
  16 chr16_61232551   Sample    T    G        0      0        2 
  16 chr16_61233900     AAsi    G    A      0.5      1        2 
  16 chr16_61233900     AKia    G    A        0      0        2 
  16 chr16_61233900     AOna    G    A        0      0        2 
  16 chr16_61233900     ASom    G    A        0      0        2 
  16 chr16_61233900     HCab    G    A        0      0        2 
  16 chr16_61233900     HPrz    G    A        0      0        2 
  16 chr16_61233900     ZBoe    G    A        0      0        2 
  16 chr16_61233900     ZGre    G    A        0      0        2 
  16 chr16_61233900     ZHar    G    A        0      0        2 
  16 chr16_61233900   Sample    G    A        0      0        2 
  16 chr16_61235391     AAsi    G    C        0      0        2 
  16 chr16_61235391     AKia    G    C        0      0        2 
  16 chr16_61235391     AOna    G    C        0      0        2 
  16 chr16_61235391     ASom    G    C        0      0        2 
  16 chr16_61235391     HCab    G    C        0      0        2 
  16 chr16_61235391     HPrz    G    C        0      0        2 
  16 chr16_61235391     ZBoe    G    C      0.5      1        2 
  16 chr16_61235391     ZGre    G    C        0      0        2 
  16 chr16_61235391     ZHar    G    C        0      0        2 
  16 chr16_61235391   Sample    G    C        0      0        2 
  16 chr16_61246248     AAsi    A    G        0      0        2 
  16 chr16_61246248     AKia    A    G        0      0        2 
  16 chr16_61246248     AOna    A    G        0      0        2 
  16 chr16_61246248     ASom    A    G      0.5      1        2 
  16 chr16_61246248     HCab    A    G        0      0        2 
  16 chr16_61246248     HPrz    A    G        0      0        2 
  16 chr16_61246248     ZBoe    A    G        0      0        2 
  16 chr16_61246248     ZGre    A    G        0      0        2 
  16 chr16_61246248     ZHar    A    G        0      0        2 
  16 chr16_61246248   Sample    A    G        0      0        2 
  16 chr16_61247700     AAsi    G    A        0      0        2 
  16 chr16_61247700     AKia    G    A        0      0        2 
  16 chr16_61247700     AOna    G    A        0      0        2 
  16 chr16_61247700     ASom    G    A        0      0        2 
  16 chr16_61247700     HCab    G    A        1      2        2 
  16 chr16_61247700     HPrz    G    A        1      2        2 
  16 chr16_61247700     ZBoe    G    A        0      0        2 
  16 chr16_61247700     ZGre    G    A        0      0        2 
  16 chr16_61247700     ZHar    G    A        0      0        2 
  16 chr16_61247700   Sample    G    A        0      0        2 
  16 chr16_61248602     AAsi    G    C      0.5      1        2 
  16 chr16_61248602     AKia    G    C        0      0        2 
  16 chr16_61248602     AOna    G    C        0      0        2 
  16 chr16_61248602     ASom    G    C        0      0        2 
  16 chr16_61248602     HCab    G    C        0      0        2 
  16 chr16_61248602     HPrz    G    C        0      0        2 
  16 chr16_61248602     ZBoe    G    C        0      0        2 
  16 chr16_61248602     ZGre    G    C        0      0        2 
  16 chr16_61248602     ZHar    G    C        0      0        2 
  16 chr16_61248602   Sample    G    C        0      0        2 
  16 chr16_61250510     AAsi    C    T        0      0        2 
  16 chr16_61250510     AKia    C    T        0      0        2 
  16 chr16_61250510     AOna    C    T        1      2        2 
  16 chr16_61250510     ASom    C    T        0      0        2 
  16 chr16_61250510     HCab    C    T        0      0        2 
  16 chr16_61250510     HPrz    C    T        0      0        2 
  16 chr16_61250510     ZBoe    C    T        0      0        2 
  16 chr16_61250510     ZGre    C    T        0      0        2 
  16 chr16_61250510     ZHar    C    T        0      0        2 
  16 chr16_61250510   Sample    C    T        0      0        2 
  16 chr16_61265311     AAsi    T    C        0      0        2 
  16 chr16_61265311     AKia    T    C        0      0        2 
  16 chr16_61265311     AOna    T    C        1      2        2 
  16 chr16_61265311     ASom    T    C        0      0        2 
  16 chr16_61265311     HCab    T    C        0      0        2 
  16 chr16_61265311     HPrz    T    C        0      0        2 
  16 chr16_61265311     ZBoe    T    C        0      0        2 
  16 chr16_61265311     ZGre    T    C        0      0        2 
  16 chr16_61265311     ZHar    T    C        0      0        2 
  16 chr16_61265311   Sample    T    C        0      0        2 
  16 chr16_61279617     AAsi    C    T        0      0        2 
  16 chr16_61279617     AKia    C    T      0.5      1        2 
  16 chr16_61279617     AOna    C    T        0      0        2 
  16 chr16_61279617     ASom    C    T        0      0        2 
  16 chr16_61279617     HCab    C    T        0      0        2 
  16 chr16_61279617     HPrz    C    T        0      0        2 
  16 chr16_61279617     ZBoe    C    T        0      0        2 
  16 chr16_61279617     ZGre    C    T        0      0        2 
  16 chr16_61279617     ZHar    C    T        0      0        2 
  16 chr16_61279617   Sample    C    T        0      0        2 
  16 chr16_61291151     AAsi    C    T        0      0        2 
  16 chr16_61291151     AKia    C    T        0      0        2 
  16 chr16_61291151     AOna    C    T        0      0        2 
  16 chr16_61291151     ASom    C    T        0      0        2 
  16 chr16_61291151     HCab    C    T      0.5      1        2 
  16 chr16_61291151     HPrz    C    T        0      0        2 
  16 chr16_61291151     ZBoe    C    T        0      0        2 
  16 chr16_61291151     ZGre    C    T        0      0        2 
  16 chr16_61291151     ZHar    C    T        0      0        2 
  16 chr16_61291151   Sample    C    T        0      0        2 
  16 chr16_61292817     AAsi    T    C        0      0        2 
  16 chr16_61292817     AKia    T    C        0      0        2 
  16 chr16_61292817     AOna    T    C        0      0        2 
  16 chr16_61292817     ASom    T    C        0      0        2 
  16 chr16_61292817     HCab    T    C        0      0        2 
  16 chr16_61292817     HPrz    T    C        0      0        2 
  16 chr16_61292817     ZBoe    T    C      0.5      1        2 
  16 chr16_61292817     ZGre    T    C        0      0        2 
  16 chr16_61292817     ZHar    T    C        0      0        2 
  16 chr16_61292817   Sample    T    C        0      0        2 
  16 chr16_61301764     AAsi    T    A        0      0        2 
  16 chr16_61301764     AKia    T    A        0      0        2 
  16 chr16_61301764     AOna    T    A        0      0        2 
  16 chr16_61301764     ASom    T    A      0.5      1        2 
  16 chr16_61301764     HCab    T    A        0      0        2 
  16 chr16_61301764     HPrz    T    A        0      0        2 
  16 chr16_61301764     ZBoe    T    A        0      0        2 
  16 chr16_61301764     ZGre    T    A        0      0        2 
  16 chr16_61301764     ZHar    T    A        0      0        2 
  16 chr16_61301764   Sample    T    A        0      0        2 
  16 chr16_61303850     AAsi    C    T        0      0        2 
  16 chr16_61303850     AKia    C    T        0      0        2 
  16 chr16_61303850     AOna    C    T        0      0        2 
  16 chr16_61303850     ASom    C    T        0      0        2 
  16 chr16_61303850     HCab    C    T        0      0        2 
  16 chr16_61303850     HPrz    C    T        0      0        2 
  16 chr16_61303850     ZBoe    C    T      0.5      1        2 
  16 chr16_61303850     ZGre    C    T        0      0        2 
  16 chr16_61303850     ZHar    C    T        0      0        2 
  16 chr16_61303850   Sample    C    T        0      0        2 
  16 chr16_61308490     AAsi    G    A        0      0        2 
  16 chr16_61308490     AKia    G    A      0.5      1        2 
  16 chr16_61308490     AOna    G    A        1      2        2 
  16 chr16_61308490     ASom    G    A        0      0        2 
  16 chr16_61308490     HCab    G    A        0      0        2 
  16 chr16_61308490     HPrz    G    A        0      0        2 
  16 chr16_61308490     ZBoe    G    A        1      2        2 
  16 chr16_61308490     ZGre    G    A        1      2        2 
  16 chr16_61308490     ZHar    G    A        1      2        2 
  16 chr16_61308490   Sample    G    A        0      0        2 
  16 chr16_61317272     AAsi    A    G        0      0        2 
  16 chr16_61317272     AKia    A    G        0      0        2 
  16 chr16_61317272     AOna    A    G        0      0        2 
  16 chr16_61317272     ASom    A    G        0      0        2 
  16 chr16_61317272     HCab    A    G        0      0        2 
  16 chr16_61317272     HPrz    A    G        0      0        2 
  16 chr16_61317272     ZBoe    A    G      0.5      1        2 
  16 chr16_61317272     ZGre    A    G        0      0        2 
  16 chr16_61317272     ZHar    A    G        0      0        2 
  16 chr16_61317272   Sample    A    G        0      0        2 
  16 chr16_61317765     AAsi    G    A        0      0        2 
  16 chr16_61317765     AKia    G    A        0      0        2 
  16 chr16_61317765     AOna    G    A        0      0        2 
  16 chr16_61317765     ASom    G    A        0      0        2 
  16 chr16_61317765     HCab    G    A        0      0        2 
  16 chr16_61317765     HPrz    G    A        0      0        2 
  16 chr16_61317765     ZBoe    G    A        0      0        2 
  16 chr16_61317765     ZGre    G    A      0.5      1        2 
  16 chr16_61317765     ZHar    G    A        0      0        2 
  16 chr16_61317765   Sample    G    A        0      0        2 
  16 chr16_61320801     AAsi    T    C        0      0        2 
  16 chr16_61320801     AKia    T    C      0.5      1        2 
  16 chr16_61320801     AOna    T    C        1      2        2 
  16 chr16_61320801     ASom    T    C        0      0        2 
  16 chr16_61320801     HCab    T    C        0      0        2 
  16 chr16_61320801     HPrz    T    C        0      0        2 
  16 chr16_61320801     ZBoe    T    C        0      0        2 
  16 chr16_61320801     ZGre    T    C        0      0        2 
  16 chr16_61320801     ZHar    T    C        0      0        2 
  16 chr16_61320801   Sample    T    C        0      0        2 
  16 chr16_61329874     AAsi    A    T        0      0        2 
  16 chr16_61329874     AKia    A    T        0      0        2 
  16 chr16_61329874     AOna    A    T        0      0        2 
  16 chr16_61329874     ASom    A    T        0      0        2 
  16 chr16_61329874     HCab    A    T        0      0        2 
  16 chr16_61329874     HPrz    A    T      0.5      1        2 
  16 chr16_61329874     ZBoe    A    T        0      0        2 
  16 chr16_61329874     ZGre    A    T        0      0        2 
  16 chr16_61329874     ZHar    A    T        0      0        2 
  16 chr16_61329874   Sample    A    T        0      0        2 
  16 chr16_61332652     AAsi    G    C        0      0        2 
  16 chr16_61332652     AKia    G    C        0      0        2 
  16 chr16_61332652     AOna    G    C        0      0        2 
  16 chr16_61332652     ASom    G    C        0      0        2 
  16 chr16_61332652     HCab    G    C        0      0        2 
  16 chr16_61332652     HPrz    G    C        0      0        2 
  16 chr16_61332652     ZBoe    G    C      0.5      1        2 
  16 chr16_61332652     ZGre    G    C        0      0        2 
  16 chr16_61332652     ZHar    G    C        0      0        2 
  16 chr16_61332652   Sample    G    C        0      0        2 
  16 chr16_61335027     AAsi    T    C        0      0        2 
  16 chr16_61335027     AKia    T    C        0      0        2 
  16 chr16_61335027     AOna    T    C        0      0        2 
  16 chr16_61335027     ASom    T    C        0      0        2 
  16 chr16_61335027     HCab    T    C        0      0        2 
  16 chr16_61335027     HPrz    T    C        0      0        2 
  16 chr16_61335027     ZBoe    T    C        0      0        2 
  16 chr16_61335027     ZGre    T    C      0.5      1        2 
  16 chr16_61335027     ZHar    T    C        0      0        2 
  16 chr16_61335027   Sample    T    C        0      0        2 
  16 chr16_61344419     AAsi    A    G        0      0        2 
  16 chr16_61344419     AKia    A    G        0      0        2 
  16 chr16_61344419     AOna    A    G        0      0        2 
  16 chr16_61344419     ASom    A    G        0      0        2 
  16 chr16_61344419     HCab    A    G        0      0        2 
  16 chr16_61344419     HPrz    A    G        0      0        2 
  16 chr16_61344419     ZBoe    A    G      0.5      1        2 
  16 chr16_61344419     ZGre    A    G        0      0        2 
  16 chr16_61344419     ZHar    A    G        0      0        2 
  16 chr16_61344419   Sample    A    G        0      0        2 
  16 chr16_61347837     AAsi    C    T        0      0        2 
  16 chr16_61347837     AKia    C    T        0      0        2 
  16 chr16_61347837     AOna    C    T      0.5      1        2 
  16 chr16_61347837     ASom    C    T        0      0        2 
  16 chr16_61347837     HCab    C    T        0      0        2 
  16 chr16_61347837     HPrz    C    T        0      0        2 
  16 chr16_61347837     ZBoe    C    T        0      0        2 
  16 chr16_61347837     ZGre    C    T        0      0        2 
  16 chr16_61347837     ZHar    C    T        0      0        2 
  16 chr16_61347837   Sample    C    T        0      0        2 
  16 chr16_61358064     AAsi    T    C        0      0        2 
  16 chr16_61358064     AKia    T    C        0      0        2 
  16 chr16_61358064     AOna    T    C        0      0        2 
  16 chr16_61358064     ASom    T    C        0      0        2 
  16 chr16_61358064     HCab    T    C        0      0        2 
  16 chr16_61358064     HPrz    T    C        0      0        2 
  16 chr16_61358064     ZBoe    T    C      0.5      1        2 
  16 chr16_61358064     ZGre    T    C        0      0        2 
  16 chr16_61358064     ZHar    T    C        0      0        2 
  16 chr16_61358064   Sample    T    C        0      0        2 
  16 chr16_61358747     AAsi    T    G        0      0        2 
  16 chr16_61358747     AKia    T    G        0      0        2 
  16 chr16_61358747     AOna    T    G        0      0        2 
  16 chr16_61358747     ASom    T    G      0.5      1        2 
  16 chr16_61358747     HCab    T    G        0      0        2 
  16 chr16_61358747     HPrz    T    G        0      0        2 
  16 chr16_61358747     ZBoe    T    G        0      0        2 
  16 chr16_61358747     ZGre    T    G        0      0        2 
  16 chr16_61358747     ZHar    T    G        0      0        2 
  16 chr16_61358747   Sample    T    G        0      0        2 
  16 chr16_61359072     AAsi    G    A        1      2        2 
  16 chr16_61359072     AKia    G    A        0      0        2 
  16 chr16_61359072     AOna    G    A        0      0        2 
  16 chr16_61359072     ASom    G    A        0      0        2 
  16 chr16_61359072     HCab    G    A        0      0        2 
  16 chr16_61359072     HPrz    G    A        0      0        2 
  16 chr16_61359072     ZBoe    G    A        0      0        2 
  16 chr16_61359072     ZGre    G    A        0      0        2 
  16 chr16_61359072     ZHar    G    A        0      0        2 
  16 chr16_61359072   Sample    G    A        1      2        2 
  16 chr16_61363763     AAsi    C    T        1      2        2 
  16 chr16_61363763     AKia    C    T        0      0        2 
  16 chr16_61363763     AOna    C    T      0.5      1        2 
  16 chr16_61363763     ASom    C    T        1      2        2 
  16 chr16_61363763     HCab    C    T        0      0        2 
  16 chr16_61363763     HPrz    C    T        0      0        2 
  16 chr16_61363763     ZBoe    C    T        0      0        2 
  16 chr16_61363763     ZGre    C    T        0      0        2 
  16 chr16_61363763     ZHar    C    T        0      0        2 
  16 chr16_61363763   Sample    C    T        1      2        2 
  16 chr16_61364648     AAsi    T    C        0      0        2 
  16 chr16_61364648     AKia    T    C        0      0        2 
  16 chr16_61364648     AOna    T    C        0      0        2 
  16 chr16_61364648     ASom    T    C        0      0        2 
  16 chr16_61364648     HCab    T    C        1      2        2 
  16 chr16_61364648     HPrz    T    C        1      2        2 
  16 chr16_61364648     ZBoe    T    C        0      0        2 
  16 chr16_61364648     ZGre    T    C        0      0        2 
  16 chr16_61364648     ZHar    T    C        0      0        2 
  16 chr16_61364648   Sample    T    C        0      0        2 
  16 chr16_61387170     AAsi    A    G        0      0        2 
  16 chr16_61387170     AKia    A    G      0.5      1        2 
  16 chr16_61387170     AOna    A    G        0      0        2 
  16 chr16_61387170     ASom    A    G        0      0        2 
  16 chr16_61387170     HCab    A    G        0      0        2 
  16 chr16_61387170     HPrz    A    G        0      0        2 
  16 chr16_61387170     ZBoe    A    G        0      0        2 
  16 chr16_61387170     ZGre    A    G        0      0        2 
  16 chr16_61387170     ZHar    A    G        0      0        2 
  16 chr16_61387170   Sample    A    G        0      0        2 
  16 chr16_61389605     AAsi    A    G        0      0        2 
  16 chr16_61389605     AKia    A    G        0      0        2 
  16 chr16_61389605     AOna    A    G        0      0        2 
  16 chr16_61389605     ASom    A    G        0      0        2 
  16 chr16_61389605     HCab    A    G        0      0        2 
  16 chr16_61389605     HPrz    A    G        0      0        2 
  16 chr16_61389605     ZBoe    A    G        0      0        2 
  16 chr16_61389605     ZGre    A    G        0      0        2 
  16 chr16_61389605     ZHar    A    G      0.5      1        2 
  16 chr16_61389605   Sample    A    G        0      0        2 
  16 chr16_61391902     AAsi    G    C        0      0        2 
  16 chr16_61391902     AKia    G    C      0.5      1        2 
  16 chr16_61391902     AOna    G    C        0      0        2 
  16 chr16_61391902     ASom    G    C        0      0        2 
  16 chr16_61391902     HCab    G    C        0      0        2 
  16 chr16_61391902     HPrz    G    C        0      0        2 
  16 chr16_61391902     ZBoe    G    C        0      0        2 
  16 chr16_61391902     ZGre    G    C        0      0        2 
  16 chr16_61391902     ZHar    G    C        0      0        2 
  16 chr16_61391902   Sample    G    C        0      0        2 
  16 chr16_61403947     AAsi    T    A        1      2        2 
  16 chr16_61403947     AKia    T    A        0      0        2 
  16 chr16_61403947     AOna    T    A        0      0        2 
  16 chr16_61403947     ASom    T    A        1      2        2 
  16 chr16_61403947     HCab    T    A        0      0        2 
  16 chr16_61403947     HPrz    T    A        0      0        2 
  16 chr16_61403947     ZBoe    T    A        0      0        2 
  16 chr16_61403947     ZGre    T    A        0      0        2 
  16 chr16_61403947     ZHar    T    A        0      0        2 
  16 chr16_61403947   Sample    T    A        1      2        2 
  16 chr16_61406062     AAsi    C    T        0      0        2 
  16 chr16_61406062     AKia    C    T        0      0        2 
  16 chr16_61406062     AOna    C    T        0      0        2 
  16 chr16_61406062     ASom    C    T        0      0        2 
  16 chr16_61406062     HCab    C    T        0      0        2 
  16 chr16_61406062     HPrz    C    T        0      0        2 
  16 chr16_61406062     ZBoe    C    T        1      2        2 
  16 chr16_61406062     ZGre    C    T        0      0        2 
  16 chr16_61406062     ZHar    C    T        0      0        2 
  16 chr16_61406062   Sample    C    T        0      0        2 
  16 chr16_61406672     AAsi    G    A        0      0        2 
  16 chr16_61406672     AKia    G    A        0      0        2 
  16 chr16_61406672     AOna    G    A        0      0        2 
  16 chr16_61406672     ASom    G    A        0      0        2 
  16 chr16_61406672     HCab    G    A        1      2        2 
  16 chr16_61406672     HPrz    G    A        1      2        2 
  16 chr16_61406672     ZBoe    G    A        0      0        2 
  16 chr16_61406672     ZGre    G    A        0      0        2 
  16 chr16_61406672     ZHar    G    A        0      0        2 
  16 chr16_61406672   Sample    G    A        0      0        2 
  16 chr16_61408916     AAsi    A    C        0      0        2 
  16 chr16_61408916     AKia    A    C        0      0        2 
  16 chr16_61408916     AOna    A    C        0      0        2 
  16 chr16_61408916     ASom    A    C        0      0        2 
  16 chr16_61408916     HCab    A    C        1      2        2 
  16 chr16_61408916     HPrz    A    C        1      2        2 
  16 chr16_61408916     ZBoe    A    C        0      0        2 
  16 chr16_61408916     ZGre    A    C        0      0        2 
  16 chr16_61408916     ZHar    A    C        0      0        2 
  16 chr16_61408916   Sample    A    C        0      0        2 
  16 chr16_61412529     AAsi    G    C        0      0        2 
  16 chr16_61412529     AKia    G    C        0      0        2 
  16 chr16_61412529     AOna    G    C        0      0        2 
  16 chr16_61412529     ASom    G    C        0      0        2 
  16 chr16_61412529     HCab    G    C        0      0        2 
  16 chr16_61412529     HPrz    G    C        0      0        2 
  16 chr16_61412529     ZBoe    G    C        0      0        2 
  16 chr16_61412529     ZGre    G    C        1      2        2 
  16 chr16_61412529     ZHar    G    C        0      0        2 
  16 chr16_61412529   Sample    G    C        0      0        2 
  16 chr16_61418752     AAsi    T    G        0      0        2 
  16 chr16_61418752     AKia    T    G        0      0        2 
  16 chr16_61418752     AOna    T    G      0.5      1        2 
  16 chr16_61418752     ASom    T    G        0      0        2 
  16 chr16_61418752     HCab    T    G        0      0        2 
  16 chr16_61418752     HPrz    T    G        0      0        2 
  16 chr16_61418752     ZBoe    T    G        0      0        2 
  16 chr16_61418752     ZGre    T    G        0      0        2 
  16 chr16_61418752     ZHar    T    G        0      0        2 
  16 chr16_61418752   Sample    T    G        0      0        2 
  16 chr16_61419294     AAsi    C    A        1      2        2 
  16 chr16_61419294     AKia    C    A        0      0        2 
  16 chr16_61419294     AOna    C    A        0      0        2 
  16 chr16_61419294     ASom    C    A        1      2        2 
  16 chr16_61419294     HCab    C    A        0      0        2 
  16 chr16_61419294     HPrz    C    A        0      0        2 
  16 chr16_61419294     ZBoe    C    A        0      0        2 
  16 chr16_61419294     ZGre    C    A        0      0        2 
  16 chr16_61419294     ZHar    C    A        0      0        2 
  16 chr16_61419294   Sample    C    A        0      0        2 
  16 chr16_61423679     AAsi    T    C        0      0        2 
  16 chr16_61423679     AKia    T    C        0      0        2 
  16 chr16_61423679     AOna    T    C      0.5      1        2 
  16 chr16_61423679     ASom    T    C        0      0        2 
  16 chr16_61423679     HCab    T    C        0      0        2 
  16 chr16_61423679     HPrz    T    C        0      0        2 
  16 chr16_61423679     ZBoe    T    C        0      0        2 
  16 chr16_61423679     ZGre    T    C        0      0        2 
  16 chr16_61423679     ZHar    T    C        0      0        2 
  16 chr16_61423679   Sample    T    C        0      0        2 
  16 chr16_61427152     AAsi    G    C      0.5      1        2 
  16 chr16_61427152     AKia    G    C        0      0        2 
  16 chr16_61427152     AOna    G    C        0      0        2 
  16 chr16_61427152     ASom    G    C        0      0        2 
  16 chr16_61427152     HCab    G    C        0      0        2 
  16 chr16_61427152     HPrz    G    C        0      0        2 
  16 chr16_61427152     ZBoe    G    C        0      0        2 
  16 chr16_61427152     ZGre    G    C        0      0        2 
  16 chr16_61427152     ZHar    G    C        0      0        2 
  16 chr16_61427152   Sample    G    C        0      0        2 
  16 chr16_61434034     AAsi    T    C        0      0        2 
  16 chr16_61434034     AKia    T    C        0      0        2 
  16 chr16_61434034     AOna    T    C        0      0        2 
  16 chr16_61434034     ASom    T    C        0      0        2 
  16 chr16_61434034     HCab    T    C        0      0        2 
  16 chr16_61434034     HPrz    T    C        0      0        2 
  16 chr16_61434034     ZBoe    T    C        0      0        2 
  16 chr16_61434034     ZGre    T    C        0      0        2 
  16 chr16_61434034     ZHar    T    C        1      2        2 
  16 chr16_61434034   Sample    T    C        0      0        2 
  16 chr16_61438693     AAsi    T    C        1      2        2 
  16 chr16_61438693     AKia    T    C        0      0        2 
  16 chr16_61438693     AOna    T    C        0      0        2 
  16 chr16_61438693     ASom    T    C        1      2        2 
  16 chr16_61438693     HCab    T    C        0      0        2 
  16 chr16_61438693     HPrz    T    C        0      0        2 
  16 chr16_61438693     ZBoe    T    C        0      0        2 
  16 chr16_61438693     ZGre    T    C        1      2        2 
  16 chr16_61438693     ZHar    T    C        0      0        2 
  16 chr16_61438693   Sample    T    C        1      2        2 
  16 chr16_61440945     AAsi    C    T        0      0        2 
  16 chr16_61440945     AKia    C    T        0      0        2 
  16 chr16_61440945     AOna    C    T        0      0        2 
  16 chr16_61440945     ASom    C    T        0      0        2 
  16 chr16_61440945     HCab    C    T        0      0        2 
  16 chr16_61440945     HPrz    C    T        0      0        2 
  16 chr16_61440945     ZBoe    C    T        1      2        2 
  16 chr16_61440945     ZGre    C    T        0      0        2 
  16 chr16_61440945     ZHar    C    T        0      0        2 
  16 chr16_61440945   Sample    C    T        0      0        2 
  16 chr16_61446688     AAsi    C    A        0      0        2 
  16 chr16_61446688     AKia    C    A        1      2        2 
  16 chr16_61446688     AOna    C    A        0      0        2 
  16 chr16_61446688     ASom    C    A        0      0        2 
  16 chr16_61446688     HCab    C    A        0      0        2 
  16 chr16_61446688     HPrz    C    A        0      0        2 
  16 chr16_61446688     ZBoe    C    A        0      0        2 
  16 chr16_61446688     ZGre    C    A        0      0        2 
  16 chr16_61446688     ZHar    C    A        0      0        2 
  16 chr16_61446688   Sample    C    A        0      0        2 
  16 chr16_61449970     AAsi    C    T        1      2        2 
  16 chr16_61449970     AKia    C    T        0      0        2 
  16 chr16_61449970     AOna    C    T        0      0        2 
  16 chr16_61449970     ASom    C    T        1      2        2 
  16 chr16_61449970     HCab    C    T        0      0        2 
  16 chr16_61449970     HPrz    C    T        0      0        2 
  16 chr16_61449970     ZBoe    C    T        0      0        2 
  16 chr16_61449970     ZGre    C    T        0      0        2 
  16 chr16_61449970     ZHar    C    T        0      0        2 
  16 chr16_61449970   Sample    C    T        1      2        2 
  16 chr16_61461181     AAsi    T    C        0      0        2 
  16 chr16_61461181     AKia    T    C        0      0        2 
  16 chr16_61461181     AOna    T    C        0      0        2 
  16 chr16_61461181     ASom    T    C        0      0        2 
  16 chr16_61461181     HCab    T    C        1      2        2 
  16 chr16_61461181     HPrz    T    C        1      2        2 
  16 chr16_61461181     ZBoe    T    C        0      0        2 
  16 chr16_61461181     ZGre    T    C        0      0        2 
  16 chr16_61461181     ZHar    T    C      0.5      1        2 
  16 chr16_61461181   Sample    T    C        0      0        2 
  16 chr16_61465025     AAsi    A    G        0      0        2 
  16 chr16_61465025     AKia    A    G        0      0        2 
  16 chr16_61465025     AOna    A    G      0.5      1        2 
  16 chr16_61465025     ASom    A    G        0      0        2 
  16 chr16_61465025     HCab    A    G        0      0        2 
  16 chr16_61465025     HPrz    A    G        0      0        2 
  16 chr16_61465025     ZBoe    A    G        0      0        2 
  16 chr16_61465025     ZGre    A    G        0      0        2 
  16 chr16_61465025     ZHar    A    G        0      0        2 
  16 chr16_61465025   Sample    A    G        0      0        2 
  16 chr16_61489028     AAsi    T    C        0      0        2 
  16 chr16_61489028     AKia    T    C        0      0        2 
  16 chr16_61489028     AOna    T    C        0      0        2 
  16 chr16_61489028     ASom    T    C        0      0        2 
  16 chr16_61489028     HCab    T    C        0      0        2 
  16 chr16_61489028     HPrz    T    C      0.5      1        2 
  16 chr16_61489028     ZBoe    T    C        0      0        2 
  16 chr16_61489028     ZGre    T    C        0      0        2 
  16 chr16_61489028     ZHar    T    C        0      0        2 
  16 chr16_61489028   Sample    T    C        0      0        2 
  16 chr16_61502804     AAsi    C    G        0      0        2 
  16 chr16_61502804     AKia    C    G        0      0        2 
  16 chr16_61502804     AOna    C    G        0      0        2 
  16 chr16_61502804     ASom    C    G        0      0        2 
  16 chr16_61502804     HCab    C    G        1      2        2 
  16 chr16_61502804     HPrz    C    G        1      2        2 
  16 chr16_61502804     ZBoe    C    G        0      0        2 
  16 chr16_61502804     ZGre    C    G        0      0        2 
  16 chr16_61502804     ZHar    C    G        0      0        2 
  16 chr16_61502804   Sample    C    G        0      0        2 
  16 chr16_61503737     AAsi    T    G        0      0        2 
  16 chr16_61503737     AKia    T    G        0      0        2 
  16 chr16_61503737     AOna    T    G        0      0        2 
  16 chr16_61503737     ASom    T    G        0      0        2 
  16 chr16_61503737     HCab    T    G        0      0        2 
  16 chr16_61503737     HPrz    T    G        0      0        2 
  16 chr16_61503737     ZBoe    T    G        0      0        2 
  16 chr16_61503737     ZGre    T    G        0      0        2 
  16 chr16_61503737     ZHar    T    G      0.5      1        2 
  16 chr16_61503737   Sample    T    G        0      0        2 
  16 chr16_61505705     AAsi    A    G        0      0        2 
  16 chr16_61505705     AKia    A    G        0      0        2 
  16 chr16_61505705     AOna    A    G        0      0        2 
  16 chr16_61505705     ASom    A    G        0      0        2 
  16 chr16_61505705     HCab    A    G        0      0        2 
  16 chr16_61505705     HPrz    A    G      0.5      1        2 
  16 chr16_61505705     ZBoe    A    G        0      0        2 
  16 chr16_61505705     ZGre    A    G        0      0        2 
  16 chr16_61505705     ZHar    A    G        0      0        2 
  16 chr16_61505705   Sample    A    G        0      0        2 
  16 chr16_61505719     AAsi    T    G      0.5      1        2 
  16 chr16_61505719     AKia    T    G        0      0        2 
  16 chr16_61505719     AOna    T    G        0      0        2 
  16 chr16_61505719     ASom    T    G        0      0        2 
  16 chr16_61505719     HCab    T    G        0      0        2 
  16 chr16_61505719     HPrz    T    G        0      0        2 
  16 chr16_61505719     ZBoe    T    G        0      0        2 
  16 chr16_61505719     ZGre    T    G        0      0        2 
  16 chr16_61505719     ZHar    T    G        0      0        2 
  16 chr16_61505719   Sample    T    G        0      0        2 
  16 chr16_61508024     AAsi    A    G        0      0        2 
  16 chr16_61508024     AKia    A    G        1      2        2 
  16 chr16_61508024     AOna    A    G        1      2        2 
  16 chr16_61508024     ASom    A    G        0      0        2 
  16 chr16_61508024     HCab    A    G        0      0        2 
  16 chr16_61508024     HPrz    A    G        0      0        2 
  16 chr16_61508024     ZBoe    A    G        0      0        2 
  16 chr16_61508024     ZGre    A    G        0      0        2 
  16 chr16_61508024     ZHar    A    G        0      0        2 
  16 chr16_61508024   Sample    A    G        0      0        2 
  16 chr16_61510221     AAsi    A    G        0      0        2 
  16 chr16_61510221     AKia    A    G        0      0        2 
  16 chr16_61510221     AOna    A    G        0      0        2 
  16 chr16_61510221     ASom    A    G        0      0        2 
  16 chr16_61510221     HCab    A    G        1      2        2 
  16 chr16_61510221     HPrz    A    G        1      2        2 
  16 chr16_61510221     ZBoe    A    G        0      0        2 
  16 chr16_61510221     ZGre    A    G        0      0        2 
  16 chr16_61510221     ZHar    A    G        0      0        2 
  16 chr16_61510221   Sample    A    G        0      0        2 
  16 chr16_61513875     AAsi    G    C      0.5      1        2 
  16 chr16_61513875     AKia    G    C        0      0        2 
  16 chr16_61513875     AOna    G    C        0      0        2 
  16 chr16_61513875     ASom    G    C        0      0        2 
  16 chr16_61513875     HCab    G    C        0      0        2 
  16 chr16_61513875     HPrz    G    C        0      0        2 
  16 chr16_61513875     ZBoe    G    C        0      0        2 
  16 chr16_61513875     ZGre    G    C        0      0        2 
  16 chr16_61513875     ZHar    G    C        0      0        2 
  16 chr16_61513875   Sample    G    C        0      0        2 
  16 chr16_61516037     AAsi    G    C        0      0        2 
  16 chr16_61516037     AKia    G    C        0      0        2 
  16 chr16_61516037     AOna    G    C        0      0        2 
  16 chr16_61516037     ASom    G    C        0      0        2 
  16 chr16_61516037     HCab    G    C        0      0        2 
  16 chr16_61516037     HPrz    G    C      0.5      1        2 
  16 chr16_61516037     ZBoe    G    C        0      0        2 
  16 chr16_61516037     ZGre    G    C        0      0        2 
  16 chr16_61516037     ZHar    G    C        0      0        2 
  16 chr16_61516037   Sample    G    C        0      0        2 
  16 chr16_61516842     AAsi    C    G        0      0        2 
  16 chr16_61516842     AKia    C    G        0      0        2 
  16 chr16_61516842     AOna    C    G        0      0        2 
  16 chr16_61516842     ASom    C    G        0      0        2 
  16 chr16_61516842     HCab    C    G        0      0        2 
  16 chr16_61516842     HPrz    C    G        0      0        2 
  16 chr16_61516842     ZBoe    C    G        0      0        2 
  16 chr16_61516842     ZGre    C    G        1      2        2 
  16 chr16_61516842     ZHar    C    G        0      0        2 
  16 chr16_61516842   Sample    C    G        0      0        2 
  16 chr16_61518754     AAsi    A    G        0      0        2 
  16 chr16_61518754     AKia    A    G        0      0        2 
  16 chr16_61518754     AOna    A    G        0      0        2 
  16 chr16_61518754     ASom    A    G        0      0        2 
  16 chr16_61518754     HCab    A    G        1      2        2 
  16 chr16_61518754     HPrz    A    G        1      2        2 
  16 chr16_61518754     ZBoe    A    G        0      0        2 
  16 chr16_61518754     ZGre    A    G        0      0        2 
  16 chr16_61518754     ZHar    A    G        0      0        2 
  16 chr16_61518754   Sample    A    G        0      0        2 
  16 chr16_61519484     AAsi    T    G        0      0        2 
  16 chr16_61519484     AKia    T    G        0      0        2 
  16 chr16_61519484     AOna    T    G        0      0        2 
  16 chr16_61519484     ASom    T    G        0      0        2 
  16 chr16_61519484     HCab    T    G        0      0        2 
  16 chr16_61519484     HPrz    T    G        0      0        2 
  16 chr16_61519484     ZBoe    T    G      0.5      1        2 
  16 chr16_61519484     ZGre    T    G        0      0        2 
  16 chr16_61519484     ZHar    T    G        0      0        2 
  16 chr16_61519484   Sample    T    G        0      0        2 
  16 chr16_61520563     AAsi    G    A        0      0        2 
  16 chr16_61520563     AKia    G    A        0      0        2 
  16 chr16_61520563     AOna    G    A        0      0        2 
  16 chr16_61520563     ASom    G    A        0      0        2 
  16 chr16_61520563     HCab    G    A        0      0        2 
  16 chr16_61520563     HPrz    G    A        0      0        2 
  16 chr16_61520563     ZBoe    G    A      0.5      1        2 
  16 chr16_61520563     ZGre    G    A        0      0        2 
  16 chr16_61520563     ZHar    G    A        0      0        2 
  16 chr16_61520563   Sample    G    A        0      0        2 
  16 chr16_61521638     AAsi    T    C        0      0        2 
  16 chr16_61521638     AKia    T    C        0      0        2 
  16 chr16_61521638     AOna    T    C        0      0        2 
  16 chr16_61521638     ASom    T    C        0      0        2 
  16 chr16_61521638     HCab    T    C        0      0        2 
  16 chr16_61521638     HPrz    T    C        0      0        2 
  16 chr16_61521638     ZBoe    T    C        0      0        2 
  16 chr16_61521638     ZGre    T    C        0      0        2 
  16 chr16_61521638     ZHar    T    C        1      2        2 
  16 chr16_61521638   Sample    T    C        0      0        2 
  16 chr16_61532598     AAsi    T    C        0      0        2 
  16 chr16_61532598     AKia    T    C        1      2        2 
  16 chr16_61532598     AOna    T    C      0.5      1        2 
  16 chr16_61532598     ASom    T    C        0      0        2 
  16 chr16_61532598     HCab    T    C        0      0        2 
  16 chr16_61532598     HPrz    T    C        0      0        2 
  16 chr16_61532598     ZBoe    T    C        0      0        2 
  16 chr16_61532598     ZGre    T    C        0      0        2 
  16 chr16_61532598     ZHar    T    C        0      0        2 
  16 chr16_61532598   Sample    T    C        0      0        2 
  16 chr16_61539551     AAsi    C    G        0      0        2 
  16 chr16_61539551     AKia    C    G        0      0        2 
  16 chr16_61539551     AOna    C    G      0.5      1        2 
  16 chr16_61539551     ASom    C    G        0      0        2 
  16 chr16_61539551     HCab    C    G        0      0        2 
  16 chr16_61539551     HPrz    C    G        0      0        2 
  16 chr16_61539551     ZBoe    C    G        0      0        2 
  16 chr16_61539551     ZGre    C    G        0      0        2 
  16 chr16_61539551     ZHar    C    G        0      0        2 
  16 chr16_61539551   Sample    C    G        0      0        2 
  16 chr16_61545421     AAsi    G    T        0      0        2 
  16 chr16_61545421     AKia    G    T        0      0        2 
  16 chr16_61545421     AOna    G    T        0      0        2 
  16 chr16_61545421     ASom    G    T        0      0        2 
  16 chr16_61545421     HCab    G    T        1      2        2 
  16 chr16_61545421     HPrz    G    T        1      2        2 
  16 chr16_61545421     ZBoe    G    T        0      0        2 
  16 chr16_61545421     ZGre    G    T        0      0        2 
  16 chr16_61545421     ZHar    G    T        0      0        2 
  16 chr16_61545421   Sample    G    T        0      0        2 
  16 chr16_61549723     AAsi    A    G        0      0        2 
  16 chr16_61549723     AKia    A    G        0      0        2 
  16 chr16_61549723     AOna    A    G      0.5      1        2 
  16 chr16_61549723     ASom    A    G        0      0        2 
  16 chr16_61549723     HCab    A    G        0      0        2 
  16 chr16_61549723     HPrz    A    G        0      0        2 
  16 chr16_61549723     ZBoe    A    G        0      0        2 
  16 chr16_61549723     ZGre    A    G        0      0        2 
  16 chr16_61549723     ZHar    A    G        0      0        2 
  16 chr16_61549723   Sample    A    G        0      0        2 
  16 chr16_61558065     AAsi    A    G        0      0        2 
  16 chr16_61558065     AKia    A    G        1      2        2 
  16 chr16_61558065     AOna    A    G        0      0        2 
  16 chr16_61558065     ASom    A    G        0      0        2 
  16 chr16_61558065     HCab    A    G        0      0        2 
  16 chr16_61558065     HPrz    A    G        0      0        2 
  16 chr16_61558065     ZBoe    A    G        0      0        2 
  16 chr16_61558065     ZGre    A    G        0      0        2 
  16 chr16_61558065     ZHar    A    G        0      0        2 
  16 chr16_61558065   Sample    A    G        0      0        2 
  16 chr16_61564856     AAsi    A    G      0.5      1        2 
  16 chr16_61564856     AKia    A    G        0      0        2 
  16 chr16_61564856     AOna    A    G        0      0        2 
  16 chr16_61564856     ASom    A    G        0      0        2 
  16 chr16_61564856     HCab    A    G        0      0        2 
  16 chr16_61564856     HPrz    A    G        0      0        2 
  16 chr16_61564856     ZBoe    A    G        0      0        2 
  16 chr16_61564856     ZGre    A    G        0      0        2 
  16 chr16_61564856     ZHar    A    G        0      0        2 
  16 chr16_61564856   Sample    A    G        0      0        2 
  16 chr16_61566716     AAsi    T    C        0      0        2 
  16 chr16_61566716     AKia    T    C        1      2        2 
  16 chr16_61566716     AOna    T    C      0.5      1        2 
  16 chr16_61566716     ASom    T    C        0      0        2 
  16 chr16_61566716     HCab    T    C        0      0        2 
  16 chr16_61566716     HPrz    T    C        0      0        2 
  16 chr16_61566716     ZBoe    T    C        0      0        2 
  16 chr16_61566716     ZGre    T    C        0      0        2 
  16 chr16_61566716     ZHar    T    C        0      0        2 
  16 chr16_61566716   Sample    T    C        0      0        2 
  16 chr16_61568971     AAsi    C    T        0      0        2 
  16 chr16_61568971     AKia    C    T        0      0        2 
  16 chr16_61568971     AOna    C    T        0      0        2 
  16 chr16_61568971     ASom    C    T        0      0        2 
  16 chr16_61568971     HCab    C    T        0      0        2 
  16 chr16_61568971     HPrz    C    T        1      2        2 
  16 chr16_61568971     ZBoe    C    T        0      0        2 
  16 chr16_61568971     ZGre    C    T        0      0        2 
  16 chr16_61568971     ZHar    C    T        0      0        2 
  16 chr16_61568971   Sample    C    T        0      0        2 
  16 chr16_61576046     AAsi    C    T        0      0        2 
  16 chr16_61576046     AKia    C    T        0      0        2 
  16 chr16_61576046     AOna    C    T        0      0        2 
  16 chr16_61576046     ASom    C    T        0      0        2 
  16 chr16_61576046     HCab    C    T        1      2        2 
  16 chr16_61576046     HPrz    C    T        1      2        2 
  16 chr16_61576046     ZBoe    C    T        0      0        2 
  16 chr16_61576046     ZGre    C    T        1      2        2 
  16 chr16_61576046     ZHar    C    T        0      0        2 
  16 chr16_61576046   Sample    C    T        0      0        2 
  16 chr16_61579947     AAsi    A    C        0      0        2 
  16 chr16_61579947     AKia    A    C        0      0        2 
  16 chr16_61579947     AOna    A    C      0.5      1        2 
  16 chr16_61579947     ASom    A    C        0      0        2 
  16 chr16_61579947     HCab    A    C        0      0        2 
  16 chr16_61579947     HPrz    A    C        0      0        2 
  16 chr16_61579947     ZBoe    A    C        0      0        2 
  16 chr16_61579947     ZGre    A    C        0      0        2 
  16 chr16_61579947     ZHar    A    C        0      0        2 
  16 chr16_61579947   Sample    A    C        0      0        2 
  16 chr16_61580924     AAsi    A    G        0      0        2 
  16 chr16_61580924     AKia    A    G        0      0        2 
  16 chr16_61580924     AOna    A    G      0.5      1        2 
  16 chr16_61580924     ASom    A    G        0      0        2 
  16 chr16_61580924     HCab    A    G        0      0        2 
  16 chr16_61580924     HPrz    A    G        0      0        2 
  16 chr16_61580924     ZBoe    A    G        0      0        2 
  16 chr16_61580924     ZGre    A    G        0      0        2 
  16 chr16_61580924     ZHar    A    G        0      0        2 
  16 chr16_61580924   Sample    A    G        0      0        2 
  16 chr16_61581196     AAsi    A    C        0      0        2 
  16 chr16_61581196     AKia    A    C        0      0        2 
  16 chr16_61581196     AOna    A    C        0      0        2 
  16 chr16_61581196     ASom    A    C        0      0        2 
  16 chr16_61581196     HCab    A    C        1      2        2 
  16 chr16_61581196     HPrz    A    C        1      2        2 
  16 chr16_61581196     ZBoe    A    C        0      0        2 
  16 chr16_61581196     ZGre    A    C        0      0        2 
  16 chr16_61581196     ZHar    A    C        0      0        2 
  16 chr16_61581196   Sample    A    C        0      0        2 
  16 chr16_61584339     AAsi    G    T        0      0        2 
  16 chr16_61584339     AKia    G    T        0      0        2 
  16 chr16_61584339     AOna    G    T        0      0        2 
  16 chr16_61584339     ASom    G    T        0      0        2 
  16 chr16_61584339     HCab    G    T        0      0        2 
  16 chr16_61584339     HPrz    G    T        0      0        2 
  16 chr16_61584339     ZBoe    G    T      0.5      1        2 
  16 chr16_61584339     ZGre    G    T        0      0        2 
  16 chr16_61584339     ZHar    G    T        0      0        2 
  16 chr16_61584339   Sample    G    T        0      0        2 
  16 chr16_61586630     AAsi    A    C        0      0        2 
  16 chr16_61586630     AKia    A    C      0.5      1        2 
  16 chr16_61586630     AOna    A    C        0      0        2 
  16 chr16_61586630     ASom    A    C        0      0        2 
  16 chr16_61586630     HCab    A    C        0      0        2 
  16 chr16_61586630     HPrz    A    C        0      0        2 
  16 chr16_61586630     ZBoe    A    C        0      0        2 
  16 chr16_61586630     ZGre    A    C        0      0        2 
  16 chr16_61586630     ZHar    A    C        0      0        2 
  16 chr16_61586630   Sample    A    C        0      0        2 
  16 chr16_61613704     AAsi    G    A        0      0        2 
  16 chr16_61613704     AKia    G    A        0      0        2 
  16 chr16_61613704     AOna    G    A        0      0        2 
  16 chr16_61613704     ASom    G    A        0      0        2 
  16 chr16_61613704     HCab    G    A        0      0        2 
  16 chr16_61613704     HPrz    G    A        0      0        2 
  16 chr16_61613704     ZBoe    G    A        1      2        2 
  16 chr16_61613704     ZGre    G    A        0      0        2 
  16 chr16_61613704     ZHar    G    A        0      0        2 
  16 chr16_61613704   Sample    G    A        0      0        2 
  16 chr16_61613932     AAsi    T    C        0      0        2 
  16 chr16_61613932     AKia    T    C        0      0        2 
  16 chr16_61613932     AOna    T    C        0      0        2 
  16 chr16_61613932     ASom    T    C        0      0        2 
  16 chr16_61613932     HCab    T    C        0      0        2 
  16 chr16_61613932     HPrz    T    C      0.5      1        2 
  16 chr16_61613932     ZBoe    T    C        0      0        2 
  16 chr16_61613932     ZGre    T    C        0      0        2 
  16 chr16_61613932     ZHar    T    C        0      0        2 
  16 chr16_61613932   Sample    T    C        0      0        2 
  16 chr16_61625048     AAsi    T    C        0      0        2 
  16 chr16_61625048     AKia    T    C        0      0        2 
  16 chr16_61625048     AOna    T    C        0      0        2 
  16 chr16_61625048     ASom    T    C        0      0        2 
  16 chr16_61625048     HCab    T    C        1      2        2 
  16 chr16_61625048     HPrz    T    C        1      2        2 
  16 chr16_61625048     ZBoe    T    C        0      0        2 
  16 chr16_61625048     ZGre    T    C        0      0        2 
  16 chr16_61625048     ZHar    T    C        0      0        2 
  16 chr16_61625048   Sample    T    C        0      0        2 
  16 chr16_61625963     AAsi    G    A        0      0        2 
  16 chr16_61625963     AKia    G    A        1      2        2 
  16 chr16_61625963     AOna    G    A        0      0        2 
  16 chr16_61625963     ASom    G    A        0      0        2 
  16 chr16_61625963     HCab    G    A        0      0        2 
  16 chr16_61625963     HPrz    G    A        0      0        2 
  16 chr16_61625963     ZBoe    G    A        0      0        2 
  16 chr16_61625963     ZGre    G    A        0      0        2 
  16 chr16_61625963     ZHar    G    A        0      0        2 
  16 chr16_61625963   Sample    G    A        0      0        2 
  16 chr16_61628211     AAsi    C    T        1      2        2 
  16 chr16_61628211     AKia    C    T        0      0        2 
  16 chr16_61628211     AOna    C    T        0      0        2 
  16 chr16_61628211     ASom    C    T        0      0        2 
  16 chr16_61628211     HCab    C    T        0      0        2 
  16 chr16_61628211     HPrz    C    T        0      0        2 
  16 chr16_61628211     ZBoe    C    T        0      0        2 
  16 chr16_61628211     ZGre    C    T        0      0        2 
  16 chr16_61628211     ZHar    C    T        0      0        2 
  16 chr16_61628211   Sample    C    T        1      2        2 
  16 chr16_61630195     AAsi    G    A        0      0        2 
  16 chr16_61630195     AKia    G    A        1      2        2 
  16 chr16_61630195     AOna    G    A      0.5      1        2 
  16 chr16_61630195     ASom    G    A        0      0        2 
  16 chr16_61630195     HCab    G    A        0      0        2 
  16 chr16_61630195     HPrz    G    A        0      0        2 
  16 chr16_61630195     ZBoe    G    A        0      0        2 
  16 chr16_61630195     ZGre    G    A        0      0        2 
  16 chr16_61630195     ZHar    G    A        0      0        2 
  16 chr16_61630195   Sample    G    A        0      0        2 
  16 chr16_61630213     AAsi    A    G        0      0        2 
  16 chr16_61630213     AKia    A    G        0      0        2 
  16 chr16_61630213     AOna    A    G        0      0        2 
  16 chr16_61630213     ASom    A    G        0      0        2 
  16 chr16_61630213     HCab    A    G        0      0        2 
  16 chr16_61630213     HPrz    A    G        0      0        2 
  16 chr16_61630213     ZBoe    A    G        0      0        2 
  16 chr16_61630213     ZGre    A    G        0      0        2 
  16 chr16_61630213     ZHar    A    G      0.5      1        2 
  16 chr16_61630213   Sample    A    G        0      0        2 
  16 chr16_61632683     AAsi    A    C        0      0        2 
  16 chr16_61632683     AKia    A    C        1      2        2 
  16 chr16_61632683     AOna    A    C      0.5      1        2 
  16 chr16_61632683     ASom    A    C        0      0        2 
  16 chr16_61632683     HCab    A    C        0      0        2 
  16 chr16_61632683     HPrz    A    C        0      0        2 
  16 chr16_61632683     ZBoe    A    C        0      0        2 
  16 chr16_61632683     ZGre    A    C        0      0        2 
  16 chr16_61632683     ZHar    A    C        0      0        2 
  16 chr16_61632683   Sample    A    C        0      0        2 
  16 chr16_61634414     AAsi    C    T        0      0        2 
  16 chr16_61634414     AKia    C    T        0      0        2 
  16 chr16_61634414     AOna    C    T        0      0        2 
  16 chr16_61634414     ASom    C    T        0      0        2 
  16 chr16_61634414     HCab    C    T        0      0        2 
  16 chr16_61634414     HPrz    C    T        0      0        2 
  16 chr16_61634414     ZBoe    C    T        1      2        2 
  16 chr16_61634414     ZGre    C    T        0      0        2 
  16 chr16_61634414     ZHar    C    T        0      0        2 
  16 chr16_61634414   Sample    C    T        0      0        2 
  16 chr16_61638260     AAsi    A    T        0      0        2 
  16 chr16_61638260     AKia    A    T        1      2        2 
  16 chr16_61638260     AOna    A    T      0.5      1        2 
  16 chr16_61638260     ASom    A    T        0      0        2 
  16 chr16_61638260     HCab    A    T        0      0        2 
  16 chr16_61638260     HPrz    A    T        0      0        2 
  16 chr16_61638260     ZBoe    A    T        0      0        2 
  16 chr16_61638260     ZGre    A    T        0      0        2 
  16 chr16_61638260     ZHar    A    T        0      0        2 
  16 chr16_61638260   Sample    A    T        0      0        2 
  16 chr16_61647420     AAsi    T    C        0      0        2 
  16 chr16_61647420     AKia    T    C        0      0        2 
  16 chr16_61647420     AOna    T    C        0      0        2 
  16 chr16_61647420     ASom    T    C        0      0        2 
  16 chr16_61647420     HCab    T    C        0      0        2 
  16 chr16_61647420     HPrz    T    C        0      0        2 
  16 chr16_61647420     ZBoe    T    C      0.5      1        2 
  16 chr16_61647420     ZGre    T    C        0      0        2 
  16 chr16_61647420     ZHar    T    C        0      0        2 
  16 chr16_61647420   Sample    T    C        0      0        2 
  16 chr16_61654923     AAsi    A    G        0      0        2 
  16 chr16_61654923     AKia    A    G        0      0        2 
  16 chr16_61654923     AOna    A    G        0      0        2 
  16 chr16_61654923     ASom    A    G        0      0        2 
  16 chr16_61654923     HCab    A    G        1      2        2 
  16 chr16_61654923     HPrz    A    G      0.5      1        2 
  16 chr16_61654923     ZBoe    A    G        0      0        2 
  16 chr16_61654923     ZGre    A    G        0      0        2 
  16 chr16_61654923     ZHar    A    G        0      0        2 
  16 chr16_61654923   Sample    A    G        0      0        2 
  16 chr16_61659307     AAsi    A    G        0      0        2 
  16 chr16_61659307     AKia    A    G        0      0        2 
  16 chr16_61659307     AOna    A    G        0      0        2 
  16 chr16_61659307     ASom    A    G        0      0        2 
  16 chr16_61659307     HCab    A    G        1      2        2 
  16 chr16_61659307     HPrz    A    G        1      2        2 
  16 chr16_61659307     ZBoe    A    G        0      0        2 
  16 chr16_61659307     ZGre    A    G        0      0        2 
  16 chr16_61659307     ZHar    A    G        0      0        2 
  16 chr16_61659307   Sample    A    G        0      0        2 
  16 chr16_61669917     AAsi    G    T        0      0        2 
  16 chr16_61669917     AKia    G    T        0      0        2 
  16 chr16_61669917     AOna    G    T      0.5      1        2 
  16 chr16_61669917     ASom    G    T        0      0        2 
  16 chr16_61669917     HCab    G    T        0      0        2 
  16 chr16_61669917     HPrz    G    T        0      0        2 
  16 chr16_61669917     ZBoe    G    T        0      0        2 
  16 chr16_61669917     ZGre    G    T        0      0        2 
  16 chr16_61669917     ZHar    G    T        0      0        2 
  16 chr16_61669917   Sample    G    T        0      0        2 
  16 chr16_61680558     AAsi    G    A        0      0        2 
  16 chr16_61680558     AKia    G    A        1      2        2 
  16 chr16_61680558     AOna    G    A        0      0        2 
  16 chr16_61680558     ASom    G    A        0      0        2 
  16 chr16_61680558     HCab    G    A        0      0        2 
  16 chr16_61680558     HPrz    G    A        0      0        2 
  16 chr16_61680558     ZBoe    G    A        0      0        2 
  16 chr16_61680558     ZGre    G    A        1      2        2 
  16 chr16_61680558     ZHar    G    A        1      2        2 
  16 chr16_61680558   Sample    G    A        0      0        2 
  16 chr16_61681451     AAsi    T    A        0      0        2 
  16 chr16_61681451     AKia    T    A        1      2        2 
  16 chr16_61681451     AOna    T    A      0.5      1        2 
  16 chr16_61681451     ASom    T    A        0      0        2 
  16 chr16_61681451     HCab    T    A        0      0        2 
  16 chr16_61681451     HPrz    T    A        0      0        2 
  16 chr16_61681451     ZBoe    T    A        0      0        2 
  16 chr16_61681451     ZGre    T    A        0      0        2 
  16 chr16_61681451     ZHar    T    A        0      0        2 
  16 chr16_61681451   Sample    T    A        0      0        2 
  16 chr16_61689809     AAsi    A    G        0      0        2 
  16 chr16_61689809     AKia    A    G        0      0        2 
  16 chr16_61689809     AOna    A    G        0      0        2 
  16 chr16_61689809     ASom    A    G        0      0        2 
  16 chr16_61689809     HCab    A    G        0      0        2 
  16 chr16_61689809     HPrz    A    G        0      0        2 
  16 chr16_61689809     ZBoe    A    G        1      2        2 
  16 chr16_61689809     ZGre    A    G        1      2        2 
  16 chr16_61689809     ZHar    A    G        1      2        2 
  16 chr16_61689809   Sample    A    G        0      0        2 
  16 chr16_61690423     AAsi    A    G        0      0        2 
  16 chr16_61690423     AKia    A    G        0      0        2 
  16 chr16_61690423     AOna    A    G        0      0        2 
  16 chr16_61690423     ASom    A    G        0      0        2 
  16 chr16_61690423     HCab    A    G        1      2        2 
  16 chr16_61690423     HPrz    A    G      0.5      1        2 
  16 chr16_61690423     ZBoe    A    G        0      0        2 
  16 chr16_61690423     ZGre    A    G        0      0        2 
  16 chr16_61690423     ZHar    A    G        0      0        2 
  16 chr16_61690423   Sample    A    G        0      0        2 
  16 chr16_61690521     AAsi    G    A        0      0        2 
  16 chr16_61690521     AKia    G    A        0      0        2 
  16 chr16_61690521     AOna    G    A        0      0        2 
  16 chr16_61690521     ASom    G    A      0.5      1        2 
  16 chr16_61690521     HCab    G    A        0      0        2 
  16 chr16_61690521     HPrz    G    A        0      0        2 
  16 chr16_61690521     ZBoe    G    A        0      0        2 
  16 chr16_61690521     ZGre    G    A        0      0        2 
  16 chr16_61690521     ZHar    G    A        0      0        2 
  16 chr16_61690521   Sample    G    A        0      0        2 
  16 chr16_61698742     AAsi    G    A        0      0        2 
  16 chr16_61698742     AKia    G    A        0      0        2 
  16 chr16_61698742     AOna    G    A        0      0        2 
  16 chr16_61698742     ASom    G    A        0      0        2 
  16 chr16_61698742     HCab    G    A        1      2        2 
  16 chr16_61698742     HPrz    G    A        1      2        2 
  16 chr16_61698742     ZBoe    G    A        0      0        2 
  16 chr16_61698742     ZGre    G    A        0      0        2 
  16 chr16_61698742     ZHar    G    A        0      0        2 
  16 chr16_61698742   Sample    G    A        0      0        2 
  16 chr16_61712747     AAsi    T    C        0      0        2 
  16 chr16_61712747     AKia    T    C        0      0        2 
  16 chr16_61712747     AOna    T    C        0      0        2 
  16 chr16_61712747     ASom    T    C        0      0        2 
  16 chr16_61712747     HCab    T    C        0      0        2 
  16 chr16_61712747     HPrz    T    C        0      0        2 
  16 chr16_61712747     ZBoe    T    C      0.5      1        2 
  16 chr16_61712747     ZGre    T    C        0      0        2 
  16 chr16_61712747     ZHar    T    C        0      0        2 
  16 chr16_61712747   Sample    T    C        0      0        2 
  16 chr16_61716491     AAsi    C    T        0      0        2 
  16 chr16_61716491     AKia    C    T        0      0        2 
  16 chr16_61716491     AOna    C    T        0      0        2 
  16 chr16_61716491     ASom    C    T        0      0        2 
  16 chr16_61716491     HCab    C    T        0      0        2 
  16 chr16_61716491     HPrz    C    T        0      0        2 
  16 chr16_61716491     ZBoe    C    T      0.5      1        2 
  16 chr16_61716491     ZGre    C    T        0      0        2 
  16 chr16_61716491     ZHar    C    T        0      0        2 
  16 chr16_61716491   Sample    C    T        0      0        2 
  16 chr16_61723572     AAsi    C    A        0      0        2 
  16 chr16_61723572     AKia    C    A        0      0        2 
  16 chr16_61723572     AOna    C    A        0      0        2 
  16 chr16_61723572     ASom    C    A        0      0        2 
  16 chr16_61723572     HCab    C    A      0.5      1        2 
  16 chr16_61723572     HPrz    C    A      0.5      1        2 
  16 chr16_61723572     ZBoe    C    A        0      0        2 
  16 chr16_61723572     ZGre    C    A        0      0        2 
  16 chr16_61723572     ZHar    C    A        0      0        2 
  16 chr16_61723572   Sample    C    A        0      0        2 
  16 chr16_61730840     AAsi    C    A        0      0        2 
  16 chr16_61730840     AKia    C    A        0      0        2 
  16 chr16_61730840     AOna    C    A      0.5      1        2 
  16 chr16_61730840     ASom    C    A        0      0        2 
  16 chr16_61730840     HCab    C    A        0      0        2 
  16 chr16_61730840     HPrz    C    A        0      0        2 
  16 chr16_61730840     ZBoe    C    A        0      0        2 
  16 chr16_61730840     ZGre    C    A        0      0        2 
  16 chr16_61730840     ZHar    C    A        0      0        2 
  16 chr16_61730840   Sample    C    A        0      0        2 
  16 chr16_61735290     AAsi    G    T        1      2        2 
  16 chr16_61735290     AKia    G    T        0      0        2 
  16 chr16_61735290     AOna    G    T        0      0        2 
  16 chr16_61735290     ASom    G    T        1      2        2 
  16 chr16_61735290     HCab    G    T        0      0        2 
  16 chr16_61735290     HPrz    G    T        0      0        2 
  16 chr16_61735290     ZBoe    G    T        0      0        2 
  16 chr16_61735290     ZGre    G    T        0      0        2 
  16 chr16_61735290     ZHar    G    T        0      0        2 
  16 chr16_61735290   Sample    G    T        1      2        2 
  16 chr16_61735774     AAsi    A    C        0      0        2 
  16 chr16_61735774     AKia    A    C        0      0        2 
  16 chr16_61735774     AOna    A    C        0      0        2 
  16 chr16_61735774     ASom    A    C      0.5      1        2 
  16 chr16_61735774     HCab    A    C        0      0        2 
  16 chr16_61735774     HPrz    A    C        0      0        2 
  16 chr16_61735774     ZBoe    A    C        0      0        2 
  16 chr16_61735774     ZGre    A    C        0      0        2 
  16 chr16_61735774     ZHar    A    C        0      0        2 
  16 chr16_61735774   Sample    A    C        0      0        2 
  16 chr16_61744330     AAsi    C    T        0      0        2 
  16 chr16_61744330     AKia    C    T        0      0        2 
  16 chr16_61744330     AOna    C    T        0      0        2 
  16 chr16_61744330     ASom    C    T        0      0        2 
  16 chr16_61744330     HCab    C    T        0      0        2 
  16 chr16_61744330     HPrz    C    T        0      0        2 
  16 chr16_61744330     ZBoe    C    T        1      2        2 
  16 chr16_61744330     ZGre    C    T        0      0        2 
  16 chr16_61744330     ZHar    C    T        0      0        2 
  16 chr16_61744330   Sample    C    T        0      0        2 
  16 chr16_61745914     AAsi    C    T        0      0        2 
  16 chr16_61745914     AKia    C    T      0.5      1        2 
  16 chr16_61745914     AOna    C    T        0      0        2 
  16 chr16_61745914     ASom    C    T        0      0        2 
  16 chr16_61745914     HCab    C    T        0      0        2 
  16 chr16_61745914     HPrz    C    T        0      0        2 
  16 chr16_61745914     ZBoe    C    T        0      0        2 
  16 chr16_61745914     ZGre    C    T        0      0        2 
  16 chr16_61745914     ZHar    C    T        0      0        2 
  16 chr16_61745914   Sample    C    T        0      0        2 
  16 chr16_61751648     AAsi    T    C        0      0        2 
  16 chr16_61751648     AKia    T    C        0      0        2 
  16 chr16_61751648     AOna    T    C        0      0        2 
  16 chr16_61751648     ASom    T    C        0      0        2 
  16 chr16_61751648     HCab    T    C        1      2        2 
  16 chr16_61751648     HPrz    T    C        1      2        2 
  16 chr16_61751648     ZBoe    T    C        0      0        2 
  16 chr16_61751648     ZGre    T    C        0      0        2 
  16 chr16_61751648     ZHar    T    C        0      0        2 
  16 chr16_61751648   Sample    T    C        0      0        2 
  16 chr16_61754483     AAsi    T    C        0      0        2 
  16 chr16_61754483     AKia    T    C      0.5      1        2 
  16 chr16_61754483     AOna    T    C        0      0        2 
  16 chr16_61754483     ASom    T    C        0      0        2 
  16 chr16_61754483     HCab    T    C        0      0        2 
  16 chr16_61754483     HPrz    T    C        0      0        2 
  16 chr16_61754483     ZBoe    T    C        0      0        2 
  16 chr16_61754483     ZGre    T    C        0      0        2 
  16 chr16_61754483     ZHar    T    C        0      0        2 
  16 chr16_61754483   Sample    T    C        0      0        2 
  16 chr16_61780441     AAsi    C    G        0      0        2 
  16 chr16_61780441     AKia    C    G        0      0        2 
  16 chr16_61780441     AOna    C    G        0      0        2 
  16 chr16_61780441     ASom    C    G      0.5      1        2 
  16 chr16_61780441     HCab    C    G        0      0        2 
  16 chr16_61780441     HPrz    C    G        0      0        2 
  16 chr16_61780441     ZBoe    C    G        0      0        2 
  16 chr16_61780441     ZGre    C    G        0      0        2 
  16 chr16_61780441     ZHar    C    G        0      0        2 
  16 chr16_61780441   Sample    C    G        0      0        2 
  16 chr16_61788485     AAsi    A    G        0      0        2 
  16 chr16_61788485     AKia    A    G        0      0        2 
  16 chr16_61788485     AOna    A    G        0      0        2 
  16 chr16_61788485     ASom    A    G        0      0        2 
  16 chr16_61788485     HCab    A    G        0      0        2 
  16 chr16_61788485     HPrz    A    G        0      0        2 
  16 chr16_61788485     ZBoe    A    G        0      0        2 
  16 chr16_61788485     ZGre    A    G      0.5      1        2 
  16 chr16_61788485     ZHar    A    G        0      0        2 
  16 chr16_61788485   Sample    A    G        0      0        2 
  16 chr16_61795138     AAsi    A    C      0.5      1        2 
  16 chr16_61795138     AKia    A    C        0      0        2 
  16 chr16_61795138     AOna    A    C        0      0        2 
  16 chr16_61795138     ASom    A    C        0      0        2 
  16 chr16_61795138     HCab    A    C        0      0        2 
  16 chr16_61795138     HPrz    A    C        0      0        2 
  16 chr16_61795138     ZBoe    A    C        0      0        2 
  16 chr16_61795138     ZGre    A    C        0      0        2 
  16 chr16_61795138     ZHar    A    C        0      0        2 
  16 chr16_61795138   Sample    A    C        0      0        2 
  16 chr16_61795861     AAsi    G    T        0      0        2 
  16 chr16_61795861     AKia    G    T        0      0        2 
  16 chr16_61795861     AOna    G    T        0      0        2 
  16 chr16_61795861     ASom    G    T        0      0        2 
  16 chr16_61795861     HCab    G    T        0      0        2 
  16 chr16_61795861     HPrz    G    T        0      0        2 
  16 chr16_61795861     ZBoe    G    T        0      0        2 
  16 chr16_61795861     ZGre    G    T        1      2        2 
  16 chr16_61795861     ZHar    G    T        0      0        2 
  16 chr16_61795861   Sample    G    T        0      0        2 
  16 chr16_61808488     AAsi    C    T        0      0        2 
  16 chr16_61808488     AKia    C    T      0.5      1        2 
  16 chr16_61808488     AOna    C    T        0      0        2 
  16 chr16_61808488     ASom    C    T        0      0        2 
  16 chr16_61808488     HCab    C    T        0      0        2 
  16 chr16_61808488     HPrz    C    T        0      0        2 
  16 chr16_61808488     ZBoe    C    T        0      0        2 
  16 chr16_61808488     ZGre    C    T        0      0        2 
  16 chr16_61808488     ZHar    C    T        0      0        2 
  16 chr16_61808488   Sample    C    T        0      0        2 
  16 chr16_61812816     AAsi    C    G        0      0        2 
  16 chr16_61812816     AKia    C    G        0      0        2 
  16 chr16_61812816     AOna    C    G        0      0        2 
  16 chr16_61812816     ASom    C    G        0      0        2 
  16 chr16_61812816     HCab    C    G        1      2        2 
  16 chr16_61812816     HPrz    C    G        1      2        2 
  16 chr16_61812816     ZBoe    C    G        0      0        2 
  16 chr16_61812816     ZGre    C    G        0      0        2 
  16 chr16_61812816     ZHar    C    G        0      0        2 
  16 chr16_61812816   Sample    C    G        0      0        2 
  16 chr16_61816678     AAsi    G    A        0      0        2 
  16 chr16_61816678     AKia    G    A        0      0        2 
  16 chr16_61816678     AOna    G    A        0      0        2 
  16 chr16_61816678     ASom    G    A        0      0        2 
  16 chr16_61816678     HCab    G    A        0      0        2 
  16 chr16_61816678     HPrz    G    A        0      0        2 
  16 chr16_61816678     ZBoe    G    A        0      0        2 
  16 chr16_61816678     ZGre    G    A      0.5      1        2 
  16 chr16_61816678     ZHar    G    A        0      0        2 
  16 chr16_61816678   Sample    G    A        0      0        2 
  16 chr16_61827622     AAsi    A    C        0      0        2 
  16 chr16_61827622     AKia    A    C        0      0        2 
  16 chr16_61827622     AOna    A    C        0      0        2 
  16 chr16_61827622     ASom    A    C        0      0        2 
  16 chr16_61827622     HCab    A    C        0      0        2 
  16 chr16_61827622     HPrz    A    C        0      0        2 
  16 chr16_61827622     ZBoe    A    C      0.5      1        2 
  16 chr16_61827622     ZGre    A    C        0      0        2 
  16 chr16_61827622     ZHar    A    C        0      0        2 
  16 chr16_61827622   Sample    A    C        0      0        2 
  16 chr16_61836774     AAsi    T    C      0.5      1        2 
  16 chr16_61836774     AKia    T    C        0      0        2 
  16 chr16_61836774     AOna    T    C        0      0        2 
  16 chr16_61836774     ASom    T    C      0.5      1        2 
  16 chr16_61836774     HCab    T    C        0      0        2 
  16 chr16_61836774     HPrz    T    C        0      0        2 
  16 chr16_61836774     ZBoe    T    C        0      0        2 
  16 chr16_61836774     ZGre    T    C        0      0        2 
  16 chr16_61836774     ZHar    T    C        0      0        2 
  16 chr16_61836774   Sample    T    C        1      2        2 
  16 chr16_61838853     AAsi    G    C        0      0        2 
  16 chr16_61838853     AKia    G    C        0      0        2 
  16 chr16_61838853     AOna    G    C        0      0        2 
  16 chr16_61838853     ASom    G    C        0      0        2 
  16 chr16_61838853     HCab    G    C        1      2        2 
  16 chr16_61838853     HPrz    G    C        1      2        2 
  16 chr16_61838853     ZBoe    G    C        0      0        2 
  16 chr16_61838853     ZGre    G    C        0      0        2 
  16 chr16_61838853     ZHar    G    C        0      0        2 
  16 chr16_61838853   Sample    G    C        0      0        2 
  16 chr16_61841313     AAsi    T    G        0      0        2 
  16 chr16_61841313     AKia    T    G        0      0        2 
  16 chr16_61841313     AOna    T    G        0      0        2 
  16 chr16_61841313     ASom    T    G        0      0        2 
  16 chr16_61841313     HCab    T    G        0      0        2 
  16 chr16_61841313     HPrz    T    G        0      0        2 
  16 chr16_61841313     ZBoe    T    G        0      0        2 
  16 chr16_61841313     ZGre    T    G      0.5      1        2 
  16 chr16_61841313     ZHar    T    G        0      0        2 
  16 chr16_61841313   Sample    T    G        0      0        2 
  16 chr16_61843218     AAsi    G    C        0      0        2 
  16 chr16_61843218     AKia    G    C        0      0        2 
  16 chr16_61843218     AOna    G    C        0      0        2 
  16 chr16_61843218     ASom    G    C        0      0        2 
  16 chr16_61843218     HCab    G    C        1      2        2 
  16 chr16_61843218     HPrz    G    C        1      2        2 
  16 chr16_61843218     ZBoe    G    C        0      0        2 
  16 chr16_61843218     ZGre    G    C        0      0        2 
  16 chr16_61843218     ZHar    G    C        0      0        2 
  16 chr16_61843218   Sample    G    C        0      0        2 
  16 chr16_61867989     AAsi    A    G        0      0        2 
  16 chr16_61867989     AKia    A    G        0      0        2 
  16 chr16_61867989     AOna    A    G      0.5      1        2 
  16 chr16_61867989     ASom    A    G        0      0        2 
  16 chr16_61867989     HCab    A    G        0      0        2 
  16 chr16_61867989     HPrz    A    G        0      0        2 
  16 chr16_61867989     ZBoe    A    G        0      0        2 
  16 chr16_61867989     ZGre    A    G        0      0        2 
  16 chr16_61867989     ZHar    A    G        0      0        2 
  16 chr16_61867989   Sample    A    G        0      0        2 
  16 chr16_61869277     AAsi    C    T        0      0        2 
  16 chr16_61869277     AKia    C    T        0      0        2 
  16 chr16_61869277     AOna    C    T        0      0        2 
  16 chr16_61869277     ASom    C    T        0      0        2 
  16 chr16_61869277     HCab    C    T        0      0        2 
  16 chr16_61869277     HPrz    C    T        0      0        2 
  16 chr16_61869277     ZBoe    C    T        0      0        2 
  16 chr16_61869277     ZGre    C    T      0.5      1        2 
  16 chr16_61869277     ZHar    C    T        0      0        2 
  16 chr16_61869277   Sample    C    T        0      0        2 
  16 chr16_61870531     AAsi    G    A        0      0        2 
  16 chr16_61870531     AKia    G    A        0      0        2 
  16 chr16_61870531     AOna    G    A        0      0        2 
  16 chr16_61870531     ASom    G    A        0      0        2 
  16 chr16_61870531     HCab    G    A        0      0        2 
  16 chr16_61870531     HPrz    G    A        0      0        2 
  16 chr16_61870531     ZBoe    G    A        0      0        2 
  16 chr16_61870531     ZGre    G    A      0.5      1        2 
  16 chr16_61870531     ZHar    G    A        0      0        2 
  16 chr16_61870531   Sample    G    A        0      0        2 
  16 chr16_61871058     AAsi    A    G        0      0        2 
  16 chr16_61871058     AKia    A    G        0      0        2 
  16 chr16_61871058     AOna    A    G        0      0        2 
  16 chr16_61871058     ASom    A    G        0      0        2 
  16 chr16_61871058     HCab    A    G      0.5      1        2 
  16 chr16_61871058     HPrz    A    G      0.5      1        2 
  16 chr16_61871058     ZBoe    A    G        0      0        2 
  16 chr16_61871058     ZGre    A    G        0      0        2 
  16 chr16_61871058     ZHar    A    G        0      0        2 
  16 chr16_61871058   Sample    A    G        0      0        2 
  16 chr16_61871404     AAsi    C    T        0      0        2 
  16 chr16_61871404     AKia    C    T        0      0        2 
  16 chr16_61871404     AOna    C    T        0      0        2 
  16 chr16_61871404     ASom    C    T        0      0        2 
  16 chr16_61871404     HCab    C    T        1      2        2 
  16 chr16_61871404     HPrz    C    T        1      2        2 
  16 chr16_61871404     ZBoe    C    T        0      0        2 
  16 chr16_61871404     ZGre    C    T        0      0        2 
  16 chr16_61871404     ZHar    C    T        0      0        2 
  16 chr16_61871404   Sample    C    T        0      0        2 
  16 chr16_61877982     AAsi    T    C        0      0        2 
  16 chr16_61877982     AKia    T    C      0.5      1        2 
  16 chr16_61877982     AOna    T    C        0      0        2 
  16 chr16_61877982     ASom    T    C        0      0        2 
  16 chr16_61877982     HCab    T    C        0      0        2 
  16 chr16_61877982     HPrz    T    C        0      0        2 
  16 chr16_61877982     ZBoe    T    C        0      0        2 
  16 chr16_61877982     ZGre    T    C        0      0        2 
  16 chr16_61877982     ZHar    T    C        0      0        2 
  16 chr16_61877982   Sample    T    C        0      0        2 
  16 chr16_61878467     AAsi    T    C        0      0        2 
  16 chr16_61878467     AKia    T    C        1      2        2 
  16 chr16_61878467     AOna    T    C        1      2        2 
  16 chr16_61878467     ASom    T    C        0      0        2 
  16 chr16_61878467     HCab    T    C        0      0        2 
  16 chr16_61878467     HPrz    T    C        0      0        2 
  16 chr16_61878467     ZBoe    T    C        0      0        2 
  16 chr16_61878467     ZGre    T    C        0      0        2 
  16 chr16_61878467     ZHar    T    C        0      0        2 
  16 chr16_61878467   Sample    T    C        0      0        2 
  16 chr16_61879830     AAsi    T    C        0      0        2 
  16 chr16_61879830     AKia    T    C        0      0        2 
  16 chr16_61879830     AOna    T    C        0      0        2 
  16 chr16_61879830     ASom    T    C        0      0        2 
  16 chr16_61879830     HCab    T    C        0      0        2 
  16 chr16_61879830     HPrz    T    C        0      0        2 
  16 chr16_61879830     ZBoe    T    C        0      0        2 
  16 chr16_61879830     ZGre    T    C      0.5      1        2 
  16 chr16_61879830     ZHar    T    C        0      0        2 
  16 chr16_61879830   Sample    T    C        0      0        2 
  16 chr16_61883118     AAsi    T    G        0      0        2 
  16 chr16_61883118     AKia    T    G        0      0        2 
  16 chr16_61883118     AOna    T    G        0      0        2 
  16 chr16_61883118     ASom    T    G        0      0        2 
  16 chr16_61883118     HCab    T    G        0      0        2 
  16 chr16_61883118     HPrz    T    G        0      0        2 
  16 chr16_61883118     ZBoe    T    G        0      0        2 
  16 chr16_61883118     ZGre    T    G        0      0        2 
  16 chr16_61883118     ZHar    T    G      0.5      1        2 
  16 chr16_61883118   Sample    T    G        0      0        2 
  16 chr16_61896695     AAsi    T    C        0      0        2 
  16 chr16_61896695     AKia    T    C        0      0        2 
  16 chr16_61896695     AOna    T    C        0      0        2 
  16 chr16_61896695     ASom    T    C        0      0        2 
  16 chr16_61896695     HCab    T    C        1      2        2 
  16 chr16_61896695     HPrz    T    C        1      2        2 
  16 chr16_61896695     ZBoe    T    C        0      0        2 
  16 chr16_61896695     ZGre    T    C        0      0        2 
  16 chr16_61896695     ZHar    T    C        0      0        2 
  16 chr16_61896695   Sample    T    C        0      0        2 
  16 chr16_61919788     AAsi    C    G        0      0        2 
  16 chr16_61919788     AKia    C    G        0      0        2 
  16 chr16_61919788     AOna    C    G        0      0        2 
  16 chr16_61919788     ASom    C    G        0      0        2 
  16 chr16_61919788     HCab    C    G        0      0        2 
  16 chr16_61919788     HPrz    C    G        0      0        2 
  16 chr16_61919788     ZBoe    C    G        0      0        2 
  16 chr16_61919788     ZGre    C    G        0      0        2 
  16 chr16_61919788     ZHar    C    G        1      2        2 
  16 chr16_61919788   Sample    C    G        0      0        2 
  16 chr16_61921361     AAsi    G    A        0      0        2 
  16 chr16_61921361     AKia    G    A        0      0        2 
  16 chr16_61921361     AOna    G    A        0      0        2 
  16 chr16_61921361     ASom    G    A        0      0        2 
  16 chr16_61921361     HCab    G    A        0      0        2 
  16 chr16_61921361     HPrz    G    A        0      0        2 
  16 chr16_61921361     ZBoe    G    A        0      0        2 
  16 chr16_61921361     ZGre    G    A        0      0        2 
  16 chr16_61921361     ZHar    G    A        1      2        2 
  16 chr16_61921361   Sample    G    A        0      0        2 
  16 chr16_61935901     AAsi    T    C      0.5      1        2 
  16 chr16_61935901     AKia    T    C        0      0        2 
  16 chr16_61935901     AOna    T    C        0      0        2 
  16 chr16_61935901     ASom    T    C        0      0        2 
  16 chr16_61935901     HCab    T    C        0      0        2 
  16 chr16_61935901     HPrz    T    C        0      0        2 
  16 chr16_61935901     ZBoe    T    C        0      0        2 
  16 chr16_61935901     ZGre    T    C        0      0        2 
  16 chr16_61935901     ZHar    T    C        0      0        2 
  16 chr16_61935901   Sample    T    C        1      2        2 
  16 chr16_61942851     AAsi    A    C        0      0        2 
  16 chr16_61942851     AKia    A    C        0      0        2 
  16 chr16_61942851     AOna    A    C      0.5      1        2 
  16 chr16_61942851     ASom    A    C        0      0        2 
  16 chr16_61942851     HCab    A    C        0      0        2 
  16 chr16_61942851     HPrz    A    C        0      0        2 
  16 chr16_61942851     ZBoe    A    C        0      0        2 
  16 chr16_61942851     ZGre    A    C        0      0        2 
  16 chr16_61942851     ZHar    A    C        0      0        2 
  16 chr16_61942851   Sample    A    C        0      0        2 
  16 chr16_61945060     AAsi    C    G        0      0        2 
  16 chr16_61945060     AKia    C    G        0      0        2 
  16 chr16_61945060     AOna    C    G        0      0        2 
  16 chr16_61945060     ASom    C    G        0      0        2 
  16 chr16_61945060     HCab    C    G        0      0        2 
  16 chr16_61945060     HPrz    C    G        0      0        2 
  16 chr16_61945060     ZBoe    C    G        0      0        2 
  16 chr16_61945060     ZGre    C    G        0      0        2 
  16 chr16_61945060     ZHar    C    G        1      2        2 
  16 chr16_61945060   Sample    C    G        0      0        2 
  16 chr16_61963745     AAsi    G    A        0      0        2 
  16 chr16_61963745     AKia    G    A        1      2        2 
  16 chr16_61963745     AOna    G    A        0      0        2 
  16 chr16_61963745     ASom    G    A        0      0        2 
  16 chr16_61963745     HCab    G    A        0      0        2 
  16 chr16_61963745     HPrz    G    A        0      0        2 
  16 chr16_61963745     ZBoe    G    A        0      0        2 
  16 chr16_61963745     ZGre    G    A        0      0        2 
  16 chr16_61963745     ZHar    G    A        0      0        2 
  16 chr16_61963745   Sample    G    A        0      0        2 
  16 chr16_61963910     AAsi    A    C        0      0        2 
  16 chr16_61963910     AKia    A    C        0      0        2 
  16 chr16_61963910     AOna    A    C        0      0        2 
  16 chr16_61963910     ASom    A    C        0      0        2 
  16 chr16_61963910     HCab    A    C        0      0        2 
  16 chr16_61963910     HPrz    A    C      0.5      1        2 
  16 chr16_61963910     ZBoe    A    C        0      0        2 
  16 chr16_61963910     ZGre    A    C        0      0        2 
  16 chr16_61963910     ZHar    A    C        0      0        2 
  16 chr16_61963910   Sample    A    C        0      0        2 
  16 chr16_61965421     AAsi    A    G        0      0        2 
  16 chr16_61965421     AKia    A    G        0      0        2 
  16 chr16_61965421     AOna    A    G        0      0        2 
  16 chr16_61965421     ASom    A    G        0      0        2 
  16 chr16_61965421     HCab    A    G        1      2        2 
  16 chr16_61965421     HPrz    A    G        1      2        2 
  16 chr16_61965421     ZBoe    A    G        0      0        2 
  16 chr16_61965421     ZGre    A    G        0      0        2 
  16 chr16_61965421     ZHar    A    G        0      0        2 
  16 chr16_61965421   Sample    A    G        0      0        2 
  16 chr16_61969009     AAsi    A    G        0      0        2 
  16 chr16_61969009     AKia    A    G        0      0        2 
  16 chr16_61969009     AOna    A    G        0      0        2 
  16 chr16_61969009     ASom    A    G        0      0        2 
  16 chr16_61969009     HCab    A    G        0      0        2 
  16 chr16_61969009     HPrz    A    G        0      0        2 
  16 chr16_61969009     ZBoe    A    G        0      0        2 
  16 chr16_61969009     ZGre    A    G        0      0        2 
  16 chr16_61969009     ZHar    A    G        1      2        2 
  16 chr16_61969009   Sample    A    G        0      0        2 
  16 chr16_61977425     AAsi    A    G        0      0        2 
  16 chr16_61977425     AKia    A    G        0      0        2 
  16 chr16_61977425     AOna    A    G        0      0        2 
  16 chr16_61977425     ASom    A    G      0.5      1        2 
  16 chr16_61977425     HCab    A    G        0      0        2 
  16 chr16_61977425     HPrz    A    G        0      0        2 
  16 chr16_61977425     ZBoe    A    G      0.5      1        2 
  16 chr16_61977425     ZGre    A    G        0      0        2 
  16 chr16_61977425     ZHar    A    G        1      2        2 
  16 chr16_61977425   Sample    A    G        0      0        2 
  16 chr16_61984485     AAsi    A    G        0      0        2 
  16 chr16_61984485     AKia    A    G        0      0        2 
  16 chr16_61984485     AOna    A    G        0      0        2 
  16 chr16_61984485     ASom    A    G      0.5      1        2 
  16 chr16_61984485     HCab    A    G        0      0        2 
  16 chr16_61984485     HPrz    A    G        0      0        2 
  16 chr16_61984485     ZBoe    A    G        0      0        2 
  16 chr16_61984485     ZGre    A    G        0      0        2 
  16 chr16_61984485     ZHar    A    G        0      0        2 
  16 chr16_61984485   Sample    A    G        0      0        2 
  16 chr16_61993423     AAsi    C    T        0      0        2 
  16 chr16_61993423     AKia    C    T        0      0        2 
  16 chr16_61993423     AOna    C    T        0      0        2 
  16 chr16_61993423     ASom    C    T        0      0        2 
  16 chr16_61993423     HCab    C    T        0      0        2 
  16 chr16_61993423     HPrz    C    T        0      0        2 
  16 chr16_61993423     ZBoe    C    T      0.5      1        2 
  16 chr16_61993423     ZGre    C    T        0      0        2 
  16 chr16_61993423     ZHar    C    T        0      0        2 
  16 chr16_61993423   Sample    C    T        0      0        2 
  16 chr16_61999900     AAsi    C    T        0      0        2 
  16 chr16_61999900     AKia    C    T        0      0        2 
  16 chr16_61999900     AOna    C    T        1      2        2 
  16 chr16_61999900     ASom    C    T        0      0        2 
  16 chr16_61999900     HCab    C    T        0      0        2 
  16 chr16_61999900     HPrz    C    T        0      0        2 
  16 chr16_61999900     ZBoe    C    T        0      0        2 
  16 chr16_61999900     ZGre    C    T        0      0        2 
  16 chr16_61999900     ZHar    C    T        0      0        2 
  16 chr16_61999900   Sample    C    T        0      0        2 
  16 chr16_62002326     AAsi    A    G        0      0        2 
  16 chr16_62002326     AKia    A    G        0      0        2 
  16 chr16_62002326     AOna    A    G        0      0        2 
  16 chr16_62002326     ASom    A    G        0      0        2 
  16 chr16_62002326     HCab    A    G        0      0        2 
  16 chr16_62002326     HPrz    A    G        0      0        2 
  16 chr16_62002326     ZBoe    A    G        0      0        2 
  16 chr16_62002326     ZGre    A    G        1      2        2 
  16 chr16_62002326     ZHar    A    G        0      0        2 
  16 chr16_62002326   Sample    A    G        0      0        2 
  16 chr16_62016741     AAsi    T    C        0      0        2 
  16 chr16_62016741     AKia    T    C        0      0        2 
  16 chr16_62016741     AOna    T    C        0      0        2 
  16 chr16_62016741     ASom    T    C        0      0        2 
  16 chr16_62016741     HCab    T    C        1      2        2 
  16 chr16_62016741     HPrz    T    C        1      2        2 
  16 chr16_62016741     ZBoe    T    C        0      0        2 
  16 chr16_62016741     ZGre    T    C        0      0        2 
  16 chr16_62016741     ZHar    T    C        0      0        2 
  16 chr16_62016741   Sample    T    C        0      0        2 
  16 chr16_62022209     AAsi    T    C        1      2        2 
  16 chr16_62022209     AKia    T    C        0      0        2 
  16 chr16_62022209     AOna    T    C        0      0        2 
  16 chr16_62022209     ASom    T    C        1      2        2 
  16 chr16_62022209     HCab    T    C        0      0        2 
  16 chr16_62022209     HPrz    T    C        0      0        2 
  16 chr16_62022209     ZBoe    T    C        0      0        2 
  16 chr16_62022209     ZGre    T    C        0      0        2 
  16 chr16_62022209     ZHar    T    C        0      0        2 
  16 chr16_62022209   Sample    T    C        1      2        2 
  16 chr16_62023928     AAsi    C    G        0      0        2 
  16 chr16_62023928     AKia    C    G        0      0        2 
  16 chr16_62023928     AOna    C    G        0      0        2 
  16 chr16_62023928     ASom    C    G        0      0        2 
  16 chr16_62023928     HCab    C    G        1      2        2 
  16 chr16_62023928     HPrz    C    G        1      2        2 
  16 chr16_62023928     ZBoe    C    G        0      0        2 
  16 chr16_62023928     ZGre    C    G        0      0        2 
  16 chr16_62023928     ZHar    C    G        0      0        2 
  16 chr16_62023928   Sample    C    G        0      0        2 
  16 chr16_62037761     AAsi    G    A        0      0        2 
  16 chr16_62037761     AKia    G    A        0      0        2 
  16 chr16_62037761     AOna    G    A        0      0        2 
  16 chr16_62037761     ASom    G    A        0      0        2 
  16 chr16_62037761     HCab    G    A        0      0        2 
  16 chr16_62037761     HPrz    G    A        0      0        2 
  16 chr16_62037761     ZBoe    G    A        0      0        2 
  16 chr16_62037761     ZGre    G    A        0      0        2 
  16 chr16_62037761     ZHar    G    A        1      2        2 
  16 chr16_62037761   Sample    G    A        0      0        2 
  16 chr16_62041130     AAsi    G    T        0      0        2 
  16 chr16_62041130     AKia    G    T        0      0        2 
  16 chr16_62041130     AOna    G    T        0      0        2 
  16 chr16_62041130     ASom    G    T        0      0        2 
  16 chr16_62041130     HCab    G    T        0      0        2 
  16 chr16_62041130     HPrz    G    T        0      0        2 
  16 chr16_62041130     ZBoe    G    T        0      0        2 
  16 chr16_62041130     ZGre    G    T        0      0        2 
  16 chr16_62041130     ZHar    G    T        1      2        2 
  16 chr16_62041130   Sample    G    T        0      0        2 
  16 chr16_62054439     AAsi    G    T        0      0        2 
  16 chr16_62054439     AKia    G    T        0      0        2 
  16 chr16_62054439     AOna    G    T      0.5      1        2 
  16 chr16_62054439     ASom    G    T        0      0        2 
  16 chr16_62054439     HCab    G    T        0      0        2 
  16 chr16_62054439     HPrz    G    T        0      0        2 
  16 chr16_62054439     ZBoe    G    T        0      0        2 
  16 chr16_62054439     ZGre    G    T        0      0        2 
  16 chr16_62054439     ZHar    G    T        0      0        2 
  16 chr16_62054439   Sample    G    T        0      0        2 
  16 chr16_62079099     AAsi    A    T        0      0        2 
  16 chr16_62079099     AKia    A    T        0      0        2 
  16 chr16_62079099     AOna    A    T      0.5      1        2 
  16 chr16_62079099     ASom    A    T        0      0        2 
  16 chr16_62079099     HCab    A    T        0      0        2 
  16 chr16_62079099     HPrz    A    T        0      0        2 
  16 chr16_62079099     ZBoe    A    T        0      0        2 
  16 chr16_62079099     ZGre    A    T        0      0        2 
  16 chr16_62079099     ZHar    A    T        0      0        2 
  16 chr16_62079099   Sample    A    T        0      0        2 
  16 chr16_62081822     AAsi    C    T        0      0        2 
  16 chr16_62081822     AKia    C    T        0      0        2 
  16 chr16_62081822     AOna    C    T        0      0        2 
  16 chr16_62081822     ASom    C    T        0      0        2 
  16 chr16_62081822     HCab    C    T        0      0        2 
  16 chr16_62081822     HPrz    C    T        0      0        2 
  16 chr16_62081822     ZBoe    C    T        0      0        2 
  16 chr16_62081822     ZGre    C    T        0      0        2 
  16 chr16_62081822     ZHar    C    T      0.5      1        2 
  16 chr16_62081822   Sample    C    T        0      0        2 
  16 chr16_62106813     AAsi    A    G        0      0        2 
  16 chr16_62106813     AKia    A    G        0      0        2 
  16 chr16_62106813     AOna    A    G        0      0        2 
  16 chr16_62106813     ASom    A    G        0      0        2 
  16 chr16_62106813     HCab    A    G        0      0        2 
  16 chr16_62106813     HPrz    A    G        1      2        2 
  16 chr16_62106813     ZBoe    A    G        0      0        2 
  16 chr16_62106813     ZGre    A    G        0      0        2 
  16 chr16_62106813     ZHar    A    G        1      2        2 
  16 chr16_62106813   Sample    A    G        0      0        2 
  16 chr16_62107765     AAsi    T    G      0.5      1        2 
  16 chr16_62107765     AKia    T    G        0      0        2 
  16 chr16_62107765     AOna    T    G        0      0        2 
  16 chr16_62107765     ASom    T    G        0      0        2 
  16 chr16_62107765     HCab    T    G        0      0        2 
  16 chr16_62107765     HPrz    T    G        0      0        2 
  16 chr16_62107765     ZBoe    T    G        0      0        2 
  16 chr16_62107765     ZGre    T    G        1      2        2 
  16 chr16_62107765     ZHar    T    G        0      0        2 
  16 chr16_62107765   Sample    T    G        0      0        2 
  16 chr16_62120024     AAsi    C    A        0      0        2 
  16 chr16_62120024     AKia    C    A        0      0        2 
  16 chr16_62120024     AOna    C    A        0      0        2 
  16 chr16_62120024     ASom    C    A        0      0        2 
  16 chr16_62120024     HCab    C    A        0      0        2 
  16 chr16_62120024     HPrz    C    A        0      0        2 
  16 chr16_62120024     ZBoe    C    A      0.5      1        2 
  16 chr16_62120024     ZGre    C    A        0      0        2 
  16 chr16_62120024     ZHar    C    A        0      0        2 
  16 chr16_62120024   Sample    C    A        0      0        2 
  16 chr16_62129544     AAsi    G    A        0      0        2 
  16 chr16_62129544     AKia    G    A        0      0        2 
  16 chr16_62129544     AOna    G    A        0      0        2 
  16 chr16_62129544     ASom    G    A        0      0        2 
  16 chr16_62129544     HCab    G    A        0      0        2 
  16 chr16_62129544     HPrz    G    A        0      0        2 
  16 chr16_62129544     ZBoe    G    A        1      2        2 
  16 chr16_62129544     ZGre    G    A        0      0        2 
  16 chr16_62129544     ZHar    G    A        0      0        2 
  16 chr16_62129544   Sample    G    A        0      0        2 
  16 chr16_62133684     AAsi    T    G        0      0        2 
  16 chr16_62133684     AKia    T    G        0      0        2 
  16 chr16_62133684     AOna    T    G        0      0        2 
  16 chr16_62133684     ASom    T    G        0      0        2 
  16 chr16_62133684     HCab    T    G        0      0        2 
  16 chr16_62133684     HPrz    T    G        0      0        2 
  16 chr16_62133684     ZBoe    T    G        0      0        2 
  16 chr16_62133684     ZGre    T    G        1      2        2 
  16 chr16_62133684     ZHar    T    G        0      0        2 
  16 chr16_62133684   Sample    T    G        0      0        2 
  16 chr16_62136023     AAsi    A    T        0      0        2 
  16 chr16_62136023     AKia    A    T        0      0        2 
  16 chr16_62136023     AOna    A    T        0      0        2 
  16 chr16_62136023     ASom    A    T        0      0        2 
  16 chr16_62136023     HCab    A    T        0      0        2 
  16 chr16_62136023     HPrz    A    T        0      0        2 
  16 chr16_62136023     ZBoe    A    T        0      0        2 
  16 chr16_62136023     ZGre    A    T        0      0        2 
  16 chr16_62136023     ZHar    A    T      0.5      1        2 
  16 chr16_62136023   Sample    A    T        0      0        2 
  16 chr16_62137788     AAsi    T    C        0      0        2 
  16 chr16_62137788     AKia    T    C        0      0        2 
  16 chr16_62137788     AOna    T    C      0.5      1        2 
  16 chr16_62137788     ASom    T    C        0      0        2 
  16 chr16_62137788     HCab    T    C        0      0        2 
  16 chr16_62137788     HPrz    T    C        0      0        2 
  16 chr16_62137788     ZBoe    T    C        0      0        2 
  16 chr16_62137788     ZGre    T    C        0      0        2 
  16 chr16_62137788     ZHar    T    C        0      0        2 
  16 chr16_62137788   Sample    T    C        0      0        2 
  16 chr16_62138364     AAsi    C    T        0      0        2 
  16 chr16_62138364     AKia    C    T        0      0        2 
  16 chr16_62138364     AOna    C    T        0      0        2 
  16 chr16_62138364     ASom    C    T        0      0        2 
  16 chr16_62138364     HCab    C    T        0      0        2 
  16 chr16_62138364     HPrz    C    T        0      0        2 
  16 chr16_62138364     ZBoe    C    T        1      2        2 
  16 chr16_62138364     ZGre    C    T        0      0        2 
  16 chr16_62138364     ZHar    C    T        0      0        2 
  16 chr16_62138364   Sample    C    T        0      0        2 
  16 chr16_62140443     AAsi    T    G        0      0        2 
  16 chr16_62140443     AKia    T    G        0      0        2 
  16 chr16_62140443     AOna    T    G        0      0        2 
  16 chr16_62140443     ASom    T    G        0      0        2 
  16 chr16_62140443     HCab    T    G        0      0        2 
  16 chr16_62140443     HPrz    T    G        0      0        2 
  16 chr16_62140443     ZBoe    T    G        0      0        2 
  16 chr16_62140443     ZGre    T    G      0.5      1        2 
  16 chr16_62140443     ZHar    T    G        0      0        2 
  16 chr16_62140443   Sample    T    G        0      0        2 
  16 chr16_62142230     AAsi    T    C        0      0        2 
  16 chr16_62142230     AKia    T    C        0      0        2 
  16 chr16_62142230     AOna    T    C        0      0        2 
  16 chr16_62142230     ASom    T    C        0      0        2 
  16 chr16_62142230     HCab    T    C        0      0        2 
  16 chr16_62142230     HPrz    T    C        0      0        2 
  16 chr16_62142230     ZBoe    T    C        0      0        2 
  16 chr16_62142230     ZGre    T    C        1      2        2 
  16 chr16_62142230     ZHar    T    C        0      0        2 
  16 chr16_62142230   Sample    T    C        0      0        2 
  16 chr16_62142392     AAsi    A    G        0      0        2 
  16 chr16_62142392     AKia    A    G        0      0        2 
  16 chr16_62142392     AOna    A    G        1      2        2 
  16 chr16_62142392     ASom    A    G        0      0        2 
  16 chr16_62142392     HCab    A    G        0      0        2 
  16 chr16_62142392     HPrz    A    G        0      0        2 
  16 chr16_62142392     ZBoe    A    G        0      0        2 
  16 chr16_62142392     ZGre    A    G        0      0        2 
  16 chr16_62142392     ZHar    A    G        0      0        2 
  16 chr16_62142392   Sample    A    G        0      0        2 
  16 chr16_62150999     AAsi    T    C        0      0        2 
  16 chr16_62150999     AKia    T    C        1      2        2 
  16 chr16_62150999     AOna    T    C        0      0        2 
  16 chr16_62150999     ASom    T    C        0      0        2 
  16 chr16_62150999     HCab    T    C        0      0        2 
  16 chr16_62150999     HPrz    T    C        0      0        2 
  16 chr16_62150999     ZBoe    T    C        0      0        2 
  16 chr16_62150999     ZGre    T    C        0      0        2 
  16 chr16_62150999     ZHar    T    C        0      0        2 
  16 chr16_62150999   Sample    T    C        0      0        2 
  16 chr16_62151337     AAsi    G    T        0      0        2 
  16 chr16_62151337     AKia    G    T        0      0        2 
  16 chr16_62151337     AOna    G    T        0      0        2 
  16 chr16_62151337     ASom    G    T        0      0        2 
  16 chr16_62151337     HCab    G    T        0      0        2 
  16 chr16_62151337     HPrz    G    T        0      0        2 
  16 chr16_62151337     ZBoe    G    T        0      0        2 
  16 chr16_62151337     ZGre    G    T        0      0        2 
  16 chr16_62151337     ZHar    G    T        1      2        2 
  16 chr16_62151337   Sample    G    T        0      0        2 
  16 chr16_62160689     AAsi    A    C        0      0        2 
  16 chr16_62160689     AKia    A    C        1      2        2 
  16 chr16_62160689     AOna    A    C      0.5      1        2 
  16 chr16_62160689     ASom    A    C        0      0        2 
  16 chr16_62160689     HCab    A    C        0      0        2 
  16 chr16_62160689     HPrz    A    C        0      0        2 
  16 chr16_62160689     ZBoe    A    C        0      0        2 
  16 chr16_62160689     ZGre    A    C        0      0        2 
  16 chr16_62160689     ZHar    A    C        0      0        2 
  16 chr16_62160689   Sample    A    C        0      0        2 
  16 chr16_62162736     AAsi    C    G        0      0        2 
  16 chr16_62162736     AKia    C    G        0      0        2 
  16 chr16_62162736     AOna    C    G        0      0        2 
  16 chr16_62162736     ASom    C    G        0      0        2 
  16 chr16_62162736     HCab    C    G        0      0        2 
  16 chr16_62162736     HPrz    C    G      0.5      1        2 
  16 chr16_62162736     ZBoe    C    G        0      0        2 
  16 chr16_62162736     ZGre    C    G        0      0        2 
  16 chr16_62162736     ZHar    C    G        0      0        2 
  16 chr16_62162736   Sample    C    G        0      0        2 
  16 chr16_62171192     AAsi    C    G        0      0        2 
  16 chr16_62171192     AKia    C    G        1      2        2 
  16 chr16_62171192     AOna    C    G        1      2        2 
  16 chr16_62171192     ASom    C    G        0      0        2 
  16 chr16_62171192     HCab    C    G        0      0        2 
  16 chr16_62171192     HPrz    C    G        0      0        2 
  16 chr16_62171192     ZBoe    C    G        0      0        2 
  16 chr16_62171192     ZGre    C    G        0      0        2 
  16 chr16_62171192     ZHar    C    G        0      0        2 
  16 chr16_62171192   Sample    C    G        0      0        2 
  16 chr16_62178901     AAsi    C    T        0      0        2 
  16 chr16_62178901     AKia    C    T        0      0        2 
  16 chr16_62178901     AOna    C    T        0      0        2 
  16 chr16_62178901     ASom    C    T        0      0        2 
  16 chr16_62178901     HCab    C    T        0      0        2 
  16 chr16_62178901     HPrz    C    T        0      0        2 
  16 chr16_62178901     ZBoe    C    T        0      0        2 
  16 chr16_62178901     ZGre    C    T        0      0        2 
  16 chr16_62178901     ZHar    C    T        1      2        2 
  16 chr16_62178901   Sample    C    T        0      0        2 
  16 chr16_62187952     AAsi    G    A        0      0        2 
  16 chr16_62187952     AKia    G    A        0      0        2 
  16 chr16_62187952     AOna    G    A        0      0        2 
  16 chr16_62187952     ASom    G    A        0      0        2 
  16 chr16_62187952     HCab    G    A        1      2        2 
  16 chr16_62187952     HPrz    G    A        1      2        2 
  16 chr16_62187952     ZBoe    G    A        0      0        2 
  16 chr16_62187952     ZGre    G    A        0      0        2 
  16 chr16_62187952     ZHar    G    A        0      0        2 
  16 chr16_62187952   Sample    G    A        0      0        2 
  16 chr16_62219349     AAsi    T    C        0      0        2 
  16 chr16_62219349     AKia    T    C        0      0        2 
  16 chr16_62219349     AOna    T    C        0      0        2 
  16 chr16_62219349     ASom    T    C        0      0        2 
  16 chr16_62219349     HCab    T    C        1      2        2 
  16 chr16_62219349     HPrz    T    C        1      2        2 
  16 chr16_62219349     ZBoe    T    C        0      0        2 
  16 chr16_62219349     ZGre    T    C        0      0        2 
  16 chr16_62219349     ZHar    T    C        0      0        2 
  16 chr16_62219349   Sample    T    C        0      0        2 
  16 chr16_62221649     AAsi    A    T        0      0        2 
  16 chr16_62221649     AKia    A    T        0      0        2 
  16 chr16_62221649     AOna    A    T      0.5      1        2 
  16 chr16_62221649     ASom    A    T        0      0        2 
  16 chr16_62221649     HCab    A    T        0      0        2 
  16 chr16_62221649     HPrz    A    T        0      0        2 
  16 chr16_62221649     ZBoe    A    T        0      0        2 
  16 chr16_62221649     ZGre    A    T        0      0        2 
  16 chr16_62221649     ZHar    A    T        0      0        2 
  16 chr16_62221649   Sample    A    T        0      0        2 
  16 chr16_62230612     AAsi    A    G        0      0        2 
  16 chr16_62230612     AKia    A    G        0      0        2 
  16 chr16_62230612     AOna    A    G        0      0        2 
  16 chr16_62230612     ASom    A    G        0      0        2 
  16 chr16_62230612     HCab    A    G        1      2        2 
  16 chr16_62230612     HPrz    A    G        1      2        2 
  16 chr16_62230612     ZBoe    A    G        0      0        2 
  16 chr16_62230612     ZGre    A    G        0      0        2 
  16 chr16_62230612     ZHar    A    G        0      0        2 
  16 chr16_62230612   Sample    A    G        0      0        2 
  16 chr16_62231187     AAsi    C    T        0      0        2 
  16 chr16_62231187     AKia    C    T        0      0        2 
  16 chr16_62231187     AOna    C    T        0      0        2 
  16 chr16_62231187     ASom    C    T        0      0        2 
  16 chr16_62231187     HCab    C    T        0      0        2 
  16 chr16_62231187     HPrz    C    T        0      0        2 
  16 chr16_62231187     ZBoe    C    T        0      0        2 
  16 chr16_62231187     ZGre    C    T        0      0        2 
  16 chr16_62231187     ZHar    C    T      0.5      1        2 
  16 chr16_62231187   Sample    C    T        0      0        2 
  16 chr16_62240835     AAsi    A    G        0      0        2 
  16 chr16_62240835     AKia    A    G        0      0        2 
  16 chr16_62240835     AOna    A    G        0      0        2 
  16 chr16_62240835     ASom    A    G        0      0        2 
  16 chr16_62240835     HCab    A    G        0      0        2 
  16 chr16_62240835     HPrz    A    G        0      0        2 
  16 chr16_62240835     ZBoe    A    G      0.5      1        2 
  16 chr16_62240835     ZGre    A    G        0      0        2 
  16 chr16_62240835     ZHar    A    G        0      0        2 
  16 chr16_62240835   Sample    A    G        0      0        2 
  16 chr16_62243729     AAsi    A    G        0      0        2 
  16 chr16_62243729     AKia    A    G        1      2        2 
  16 chr16_62243729     AOna    A    G        1      2        2 
  16 chr16_62243729     ASom    A    G        0      0        2 
  16 chr16_62243729     HCab    A    G        0      0        2 
  16 chr16_62243729     HPrz    A    G        0      0        2 
  16 chr16_62243729     ZBoe    A    G        0      0        2 
  16 chr16_62243729     ZGre    A    G        0      0        2 
  16 chr16_62243729     ZHar    A    G        0      0        2 
  16 chr16_62243729   Sample    A    G        0      0        2 
  16 chr16_62246535     AAsi    A    G        0      0        2 
  16 chr16_62246535     AKia    A    G        0      0        2 
  16 chr16_62246535     AOna    A    G        0      0        2 
  16 chr16_62246535     ASom    A    G        0      0        2 
  16 chr16_62246535     HCab    A    G        1      2        2 
  16 chr16_62246535     HPrz    A    G        1      2        2 
  16 chr16_62246535     ZBoe    A    G        0      0        2 
  16 chr16_62246535     ZGre    A    G        0      0        2 
  16 chr16_62246535     ZHar    A    G        0      0        2 
  16 chr16_62246535   Sample    A    G        0      0        2 
  16 chr16_62257523     AAsi    G    A        0      0        2 
  16 chr16_62257523     AKia    G    A        0      0        2 
  16 chr16_62257523     AOna    G    A        0      0        2 
  16 chr16_62257523     ASom    G    A        0      0        2 
  16 chr16_62257523     HCab    G    A        0      0        2 
  16 chr16_62257523     HPrz    G    A      0.5      1        2 
  16 chr16_62257523     ZBoe    G    A        0      0        2 
  16 chr16_62257523     ZGre    G    A        0      0        2 
  16 chr16_62257523     ZHar    G    A        0      0        2 
  16 chr16_62257523   Sample    G    A        0      0        2 
  16 chr16_62259933     AAsi    C    T        0      0        2 
  16 chr16_62259933     AKia    C    T        0      0        2 
  16 chr16_62259933     AOna    C    T        0      0        2 
  16 chr16_62259933     ASom    C    T        0      0        2 
  16 chr16_62259933     HCab    C    T        1      2        2 
  16 chr16_62259933     HPrz    C    T        1      2        2 
  16 chr16_62259933     ZBoe    C    T        0      0        2 
  16 chr16_62259933     ZGre    C    T        0      0        2 
  16 chr16_62259933     ZHar    C    T        0      0        2 
  16 chr16_62259933   Sample    C    T        0      0        2 
  16 chr16_62264193     AAsi    A    G        0      0        2 
  16 chr16_62264193     AKia    A    G        0      0        2 
  16 chr16_62264193     AOna    A    G        0      0        2 
  16 chr16_62264193     ASom    A    G        0      0        2 
  16 chr16_62264193     HCab    A    G        1      2        2 
  16 chr16_62264193     HPrz    A    G        0      0        2 
  16 chr16_62264193     ZBoe    A    G        0      0        2 
  16 chr16_62264193     ZGre    A    G        0      0        2 
  16 chr16_62264193     ZHar    A    G        0      0        2 
  16 chr16_62264193   Sample    A    G        0      0        2 
  16 chr16_62266509     AAsi    G    T        0      0        2 
  16 chr16_62266509     AKia    G    T        0      0        2 
  16 chr16_62266509     AOna    G    T        0      0        2 
  16 chr16_62266509     ASom    G    T        0      0        2 
  16 chr16_62266509     HCab    G    T        1      2        2 
  16 chr16_62266509     HPrz    G    T        0      0        2 
  16 chr16_62266509     ZBoe    G    T        0      0        2 
  16 chr16_62266509     ZGre    G    T        0      0        2 
  16 chr16_62266509     ZHar    G    T        0      0        2 
  16 chr16_62266509   Sample    G    T        0      0        2 
  16 chr16_62272163     AAsi    C    T        0      0        2 
  16 chr16_62272163     AKia    C    T        0      0        2 
  16 chr16_62272163     AOna    C    T        0      0        2 
  16 chr16_62272163     ASom    C    T      0.5      1        2 
  16 chr16_62272163     HCab    C    T        0      0        2 
  16 chr16_62272163     HPrz    C    T        0      0        2 
  16 chr16_62272163     ZBoe    C    T        0      0        2 
  16 chr16_62272163     ZGre    C    T        0      0        2 
  16 chr16_62272163     ZHar    C    T        0      0        2 
  16 chr16_62272163   Sample    C    T        0      0        2 
  16 chr16_62276302     AAsi    C    A        0      0        2 
  16 chr16_62276302     AKia    C    A        0      0        2 
  16 chr16_62276302     AOna    C    A        0      0        2 
  16 chr16_62276302     ASom    C    A        0      0        2 
  16 chr16_62276302     HCab    C    A        0      0        2 
  16 chr16_62276302     HPrz    C    A      0.5      1        2 
  16 chr16_62276302     ZBoe    C    A        0      0        2 
  16 chr16_62276302     ZGre    C    A        0      0        2 
  16 chr16_62276302     ZHar    C    A        0      0        2 
  16 chr16_62276302   Sample    C    A        0      0        2 
  16 chr16_62276689     AAsi    G    T        0      0        2 
  16 chr16_62276689     AKia    G    T        0      0        2 
  16 chr16_62276689     AOna    G    T      0.5      1        2 
  16 chr16_62276689     ASom    G    T        0      0        2 
  16 chr16_62276689     HCab    G    T        0      0        2 
  16 chr16_62276689     HPrz    G    T        0      0        2 
  16 chr16_62276689     ZBoe    G    T        0      0        2 
  16 chr16_62276689     ZGre    G    T        0      0        2 
  16 chr16_62276689     ZHar    G    T        0      0        2 
  16 chr16_62276689   Sample    G    T        0      0        2 
  16 chr16_62277481     AAsi    A    G        0      0        2 
  16 chr16_62277481     AKia    A    G        0      0        2 
  16 chr16_62277481     AOna    A    G        0      0        2 
  16 chr16_62277481     ASom    A    G        0      0        2 
  16 chr16_62277481     HCab    A    G        1      2        2 
  16 chr16_62277481     HPrz    A    G        1      2        2 
  16 chr16_62277481     ZBoe    A    G        0      0        2 
  16 chr16_62277481     ZGre    A    G        0      0        2 
  16 chr16_62277481     ZHar    A    G        0      0        2 
  16 chr16_62277481   Sample    A    G        0      0        2 
  16 chr16_62284952     AAsi    C    T        0      0        2 
  16 chr16_62284952     AKia    C    T        0      0        2 
  16 chr16_62284952     AOna    C    T        0      0        2 
  16 chr16_62284952     ASom    C    T        0      0        2 
  16 chr16_62284952     HCab    C    T        0      0        2 
  16 chr16_62284952     HPrz    C    T        1      2        2 
  16 chr16_62284952     ZBoe    C    T        0      0        2 
  16 chr16_62284952     ZGre    C    T        0      0        2 
  16 chr16_62284952     ZHar    C    T        0      0        2 
  16 chr16_62284952   Sample    C    T        0      0        2 
  16 chr16_62287299     AAsi    T    C        0      0        2 
  16 chr16_62287299     AKia    T    C        0      0        2 
  16 chr16_62287299     AOna    T    C        0      0        2 
  16 chr16_62287299     ASom    T    C        0      0        2 
  16 chr16_62287299     HCab    T    C        0      0        2 
  16 chr16_62287299     HPrz    T    C        1      2        2 
  16 chr16_62287299     ZBoe    T    C        0      0        2 
  16 chr16_62287299     ZGre    T    C        0      0        2 
  16 chr16_62287299     ZHar    T    C        0      0        2 
  16 chr16_62287299   Sample    T    C        0      0        2 
  16 chr16_62287376     AAsi    A    G        0      0        2 
  16 chr16_62287376     AKia    A    G        0      0        2 
  16 chr16_62287376     AOna    A    G        0      0        2 
  16 chr16_62287376     ASom    A    G      0.5      1        2 
  16 chr16_62287376     HCab    A    G        0      0        2 
  16 chr16_62287376     HPrz    A    G        0      0        2 
  16 chr16_62287376     ZBoe    A    G        0      0        2 
  16 chr16_62287376     ZGre    A    G        0      0        2 
  16 chr16_62287376     ZHar    A    G        0      0        2 
  16 chr16_62287376   Sample    A    G        0      0        2 
  16 chr16_62297404     AAsi    C    T        0      0        2 
  16 chr16_62297404     AKia    C    T        0      0        2 
  16 chr16_62297404     AOna    C    T        0      0        2 
  16 chr16_62297404     ASom    C    T        0      0        2 
  16 chr16_62297404     HCab    C    T        0      0        2 
  16 chr16_62297404     HPrz    C    T      0.5      1        2 
  16 chr16_62297404     ZBoe    C    T        0      0        2 
  16 chr16_62297404     ZGre    C    T        0      0        2 
  16 chr16_62297404     ZHar    C    T        0      0        2 
  16 chr16_62297404   Sample    C    T        0      0        2 
  16 chr16_62304709     AAsi    A    G        0      0        2 
  16 chr16_62304709     AKia    A    G        0      0        2 
  16 chr16_62304709     AOna    A    G        0      0        2 
  16 chr16_62304709     ASom    A    G        0      0        2 
  16 chr16_62304709     HCab    A    G        1      2        2 
  16 chr16_62304709     HPrz    A    G        1      2        2 
  16 chr16_62304709     ZBoe    A    G        0      0        2 
  16 chr16_62304709     ZGre    A    G        0      0        2 
  16 chr16_62304709     ZHar    A    G        0      0        2 
  16 chr16_62304709   Sample    A    G        0      0        2 
  16 chr16_62307218     AAsi    T    G        0      0        2 
  16 chr16_62307218     AKia    T    G        0      0        2 
  16 chr16_62307218     AOna    T    G        0      0        2 
  16 chr16_62307218     ASom    T    G        0      0        2 
  16 chr16_62307218     HCab    T    G        1      2        2 
  16 chr16_62307218     HPrz    T    G        1      2        2 
  16 chr16_62307218     ZBoe    T    G        0      0        2 
  16 chr16_62307218     ZGre    T    G        0      0        2 
  16 chr16_62307218     ZHar    T    G        0      0        2 
  16 chr16_62307218   Sample    T    G        0      0        2 
  16 chr16_62316211     AAsi    T    A        0      0        2 
  16 chr16_62316211     AKia    T    A        0      0        2 
  16 chr16_62316211     AOna    T    A        0      0        2 
  16 chr16_62316211     ASom    T    A        0      0        2 
  16 chr16_62316211     HCab    T    A        0      0        2 
  16 chr16_62316211     HPrz    T    A        0      0        2 
  16 chr16_62316211     ZBoe    T    A        0      0        2 
  16 chr16_62316211     ZGre    T    A        0      0        2 
  16 chr16_62316211     ZHar    T    A        1      2        2 
  16 chr16_62316211   Sample    T    A        0      0        2 
  16 chr16_62323932     AAsi    G    C        1      2        2 
  16 chr16_62323932     AKia    G    C        1      2        2 
  16 chr16_62323932     AOna    G    C        1      2        2 
  16 chr16_62323932     ASom    G    C        1      2        2 
  16 chr16_62323932     HCab    G    C        0      0        2 
  16 chr16_62323932     HPrz    G    C        0      0        2 
  16 chr16_62323932     ZBoe    G    C        0      0        2 
  16 chr16_62323932     ZGre    G    C        0      0        2 
  16 chr16_62323932     ZHar    G    C        0      0        2 
  16 chr16_62323932   Sample    G    C        1      2        2 
  16 chr16_62324363     AAsi    A    T        0      0        2 
  16 chr16_62324363     AKia    A    T        0      0        2 
  16 chr16_62324363     AOna    A    T        0      0        2 
  16 chr16_62324363     ASom    A    T        0      0        2 
  16 chr16_62324363     HCab    A    T        0      0        2 
  16 chr16_62324363     HPrz    A    T        0      0        2 
  16 chr16_62324363     ZBoe    A    T      0.5      1        2 
  16 chr16_62324363     ZGre    A    T        0      0        2 
  16 chr16_62324363     ZHar    A    T        0      0        2 
  16 chr16_62324363   Sample    A    T        0      0        2 
  16 chr16_62340452     AAsi    T    C        1      2        2 
  16 chr16_62340452     AKia    T    C        0      0        2 
  16 chr16_62340452     AOna    T    C        0      0        2 
  16 chr16_62340452     ASom    T    C        1      2        2 
  16 chr16_62340452     HCab    T    C        0      0        2 
  16 chr16_62340452     HPrz    T    C        0      0        2 
  16 chr16_62340452     ZBoe    T    C        0      0        2 
  16 chr16_62340452     ZGre    T    C        0      0        2 
  16 chr16_62340452     ZHar    T    C        0      0        2 
  16 chr16_62340452   Sample    T    C        1      2        2 
  16 chr16_62346248     AAsi    A    G        0      0        2 
  16 chr16_62346248     AKia    A    G        0      0        2 
  16 chr16_62346248     AOna    A    G      0.5      1        2 
  16 chr16_62346248     ASom    A    G        0      0        2 
  16 chr16_62346248     HCab    A    G        0      0        2 
  16 chr16_62346248     HPrz    A    G        0      0        2 
  16 chr16_62346248     ZBoe    A    G        0      0        2 
  16 chr16_62346248     ZGre    A    G        0      0        2 
  16 chr16_62346248     ZHar    A    G        0      0        2 
  16 chr16_62346248   Sample    A    G        0      0        2 
  16 chr16_62356125     AAsi    A    G        0      0        2 
  16 chr16_62356125     AKia    A    G        0      0        2 
  16 chr16_62356125     AOna    A    G      0.5      1        2 
  16 chr16_62356125     ASom    A    G        0      0        2 
  16 chr16_62356125     HCab    A    G        0      0        2 
  16 chr16_62356125     HPrz    A    G        0      0        2 
  16 chr16_62356125     ZBoe    A    G        0      0        2 
  16 chr16_62356125     ZGre    A    G        0      0        2 
  16 chr16_62356125     ZHar    A    G        0      0        2 
  16 chr16_62356125   Sample    A    G        0      0        2 
  16 chr16_62358363     AAsi    C    T        0      0        2 
  16 chr16_62358363     AKia    C    T        0      0        2 
  16 chr16_62358363     AOna    C    T        0      0        2 
  16 chr16_62358363     ASom    C    T        0      0        2 
  16 chr16_62358363     HCab    C    T        0      0        2 
  16 chr16_62358363     HPrz    C    T        0      0        2 
  16 chr16_62358363     ZBoe    C    T        0      0        2 
  16 chr16_62358363     ZGre    C    T        0      0        2 
  16 chr16_62358363     ZHar    C    T      0.5      1        2 
  16 chr16_62358363   Sample    C    T        0      0        2 
  16 chr16_62358510     AAsi    C    A        0      0        2 
  16 chr16_62358510     AKia    C    A        0      0        2 
  16 chr16_62358510     AOna    C    A        0      0        2 
  16 chr16_62358510     ASom    C    A        0      0        2 
  16 chr16_62358510     HCab    C    A        1      2        2 
  16 chr16_62358510     HPrz    C    A        1      2        2 
  16 chr16_62358510     ZBoe    C    A        0      0        2 
  16 chr16_62358510     ZGre    C    A        0      0        2 
  16 chr16_62358510     ZHar    C    A        0      0        2 
  16 chr16_62358510   Sample    C    A        0      0        2 
  16 chr16_62365505     AAsi    G    A        1      2        2 
  16 chr16_62365505     AKia    G    A        0      0        2 
  16 chr16_62365505     AOna    G    A        0      0        2 
  16 chr16_62365505     ASom    G    A        1      2        2 
  16 chr16_62365505     HCab    G    A        0      0        2 
  16 chr16_62365505     HPrz    G    A        0      0        2 
  16 chr16_62365505     ZBoe    G    A        0      0        2 
  16 chr16_62365505     ZGre    G    A        0      0        2 
  16 chr16_62365505     ZHar    G    A        0      0        2 
  16 chr16_62365505   Sample    G    A        1      2        2 
  16 chr16_62372495     AAsi    T    C        0      0        2 
  16 chr16_62372495     AKia    T    C        0      0        2 
  16 chr16_62372495     AOna    T    C        0      0        2 
  16 chr16_62372495     ASom    T    C        0      0        2 
  16 chr16_62372495     HCab    T    C        0      0        2 
  16 chr16_62372495     HPrz    T    C        0      0        2 
  16 chr16_62372495     ZBoe    T    C        0      0        2 
  16 chr16_62372495     ZGre    T    C        1      2        2 
  16 chr16_62372495     ZHar    T    C        0      0        2 
  16 chr16_62372495   Sample    T    C        0      0        2 
  16 chr16_62376032     AAsi    A    C        0      0        2 
  16 chr16_62376032     AKia    A    C        0      0        2 
  16 chr16_62376032     AOna    A    C        0      0        2 
  16 chr16_62376032     ASom    A    C        0      0        2 
  16 chr16_62376032     HCab    A    C        1      2        2 
  16 chr16_62376032     HPrz    A    C        1      2        2 
  16 chr16_62376032     ZBoe    A    C        0      0        2 
  16 chr16_62376032     ZGre    A    C        0      0        2 
  16 chr16_62376032     ZHar    A    C        0      0        2 
  16 chr16_62376032   Sample    A    C        0      0        2 
  16 chr16_62377407     AAsi    A    G        0      0        2 
  16 chr16_62377407     AKia    A    G        0      0        2 
  16 chr16_62377407     AOna    A    G        0      0        2 
  16 chr16_62377407     ASom    A    G        0      0        2 
  16 chr16_62377407     HCab    A    G        1      2        2 
  16 chr16_62377407     HPrz    A    G        1      2        2 
  16 chr16_62377407     ZBoe    A    G        0      0        2 
  16 chr16_62377407     ZGre    A    G        0      0        2 
  16 chr16_62377407     ZHar    A    G        0      0        2 
  16 chr16_62377407   Sample    A    G        0      0        2 
  16 chr16_62382960     AAsi    A    T        0      0        2 
  16 chr16_62382960     AKia    A    T        0      0        2 
  16 chr16_62382960     AOna    A    T        0      0        2 
  16 chr16_62382960     ASom    A    T        0      0        2 
  16 chr16_62382960     HCab    A    T        1      2        2 
  16 chr16_62382960     HPrz    A    T      0.5      1        2 
  16 chr16_62382960     ZBoe    A    T        0      0        2 
  16 chr16_62382960     ZGre    A    T        0      0        2 
  16 chr16_62382960     ZHar    A    T        0      0        2 
  16 chr16_62382960   Sample    A    T        0      0        2 
  16 chr16_62385322     AAsi    C    T        0      0        2 
  16 chr16_62385322     AKia    C    T        0      0        2 
  16 chr16_62385322     AOna    C    T        0      0        2 
  16 chr16_62385322     ASom    C    T        0      0        2 
  16 chr16_62385322     HCab    C    T        0      0        2 
  16 chr16_62385322     HPrz    C    T      0.5      1        2 
  16 chr16_62385322     ZBoe    C    T        0      0        2 
  16 chr16_62385322     ZGre    C    T        0      0        2 
  16 chr16_62385322     ZHar    C    T        0      0        2 
  16 chr16_62385322   Sample    C    T        0      0        2 
  16 chr16_62386910     AAsi    G    A        1      2        2 
  16 chr16_62386910     AKia    G    A        0      0        2 
  16 chr16_62386910     AOna    G    A        0      0        2 
  16 chr16_62386910     ASom    G    A        1      2        2 
  16 chr16_62386910     HCab    G    A        0      0        2 
  16 chr16_62386910     HPrz    G    A        0      0        2 
  16 chr16_62386910     ZBoe    G    A        0      0        2 
  16 chr16_62386910     ZGre    G    A        0      0        2 
  16 chr16_62386910     ZHar    G    A        0      0        2 
  16 chr16_62386910   Sample    G    A        1      2        2 
  16 chr16_62387308     AAsi    C    G        0      0        2 
  16 chr16_62387308     AKia    C    G        0      0        2 
  16 chr16_62387308     AOna    C    G        0      0        2 
  16 chr16_62387308     ASom    C    G        0      0        2 
  16 chr16_62387308     HCab    C    G        0      0        2 
  16 chr16_62387308     HPrz    C    G      0.5      1        2 
  16 chr16_62387308     ZBoe    C    G        0      0        2 
  16 chr16_62387308     ZGre    C    G        0      0        2 
  16 chr16_62387308     ZHar    C    G        0      0        2 
  16 chr16_62387308   Sample    C    G        0      0        2 
  16 chr16_62387461     AAsi    C    T        0      0        2 
  16 chr16_62387461     AKia    C    T        0      0        2 
  16 chr16_62387461     AOna    C    T        0      0        2 
  16 chr16_62387461     ASom    C    T        0      0        2 
  16 chr16_62387461     HCab    C    T        1      2        2 
  16 chr16_62387461     HPrz    C    T        1      2        2 
  16 chr16_62387461     ZBoe    C    T        0      0        2 
  16 chr16_62387461     ZGre    C    T        0      0        2 
  16 chr16_62387461     ZHar    C    T        0      0        2 
  16 chr16_62387461   Sample    C    T        0      0        2 
  16 chr16_62391616     AAsi    C    T        0      0        2 
  16 chr16_62391616     AKia    C    T        0      0        2 
  16 chr16_62391616     AOna    C    T        0      0        2 
  16 chr16_62391616     ASom    C    T        0      0        2 
  16 chr16_62391616     HCab    C    T        1      2        2 
  16 chr16_62391616     HPrz    C    T        1      2        2 
  16 chr16_62391616     ZBoe    C    T        0      0        2 
  16 chr16_62391616     ZGre    C    T        0      0        2 
  16 chr16_62391616     ZHar    C    T        0      0        2 
  16 chr16_62391616   Sample    C    T        0      0        2 
  16 chr16_62394202     AAsi    T    C      0.5      1        2 
  16 chr16_62394202     AKia    T    C      0.5      1        2 
  16 chr16_62394202     AOna    T    C        0      0        2 
  16 chr16_62394202     ASom    T    C      0.5      1        2 
  16 chr16_62394202     HCab    T    C        0      0        2 
  16 chr16_62394202     HPrz    T    C        0      0        2 
  16 chr16_62394202     ZBoe    T    C        0      0        2 
  16 chr16_62394202     ZGre    T    C        0      0        2 
  16 chr16_62394202     ZHar    T    C        0      0        2 
  16 chr16_62394202   Sample    T    C        0      0        2 
  16 chr16_62396775     AAsi    A    G        0      0        2 
  16 chr16_62396775     AKia    A    G        0      0        2 
  16 chr16_62396775     AOna    A    G        0      0        2 
  16 chr16_62396775     ASom    A    G        0      0        2 
  16 chr16_62396775     HCab    A    G        0      0        2 
  16 chr16_62396775     HPrz    A    G      0.5      1        2 
  16 chr16_62396775     ZBoe    A    G        0      0        2 
  16 chr16_62396775     ZGre    A    G        1      2        2 
  16 chr16_62396775     ZHar    A    G        0      0        2 
  16 chr16_62396775   Sample    A    G        0      0        2 
  16 chr16_62403007     AAsi    T    A        0      0        2 
  16 chr16_62403007     AKia    T    A        0      0        2 
  16 chr16_62403007     AOna    T    A        0      0        2 
  16 chr16_62403007     ASom    T    A        0      0        2 
  16 chr16_62403007     HCab    T    A        1      2        2 
  16 chr16_62403007     HPrz    T    A        1      2        2 
  16 chr16_62403007     ZBoe    T    A        0      0        2 
  16 chr16_62403007     ZGre    T    A        0      0        2 
  16 chr16_62403007     ZHar    T    A        0      0        2 
  16 chr16_62403007   Sample    T    A        0      0        2 
  16 chr16_62406330     AAsi    A    G        0      0        2 
  16 chr16_62406330     AKia    A    G        0      0        2 
  16 chr16_62406330     AOna    A    G        0      0        2 
  16 chr16_62406330     ASom    A    G        0      0        2 
  16 chr16_62406330     HCab    A    G        1      2        2 
  16 chr16_62406330     HPrz    A    G        1      2        2 
  16 chr16_62406330     ZBoe    A    G        0      0        2 
  16 chr16_62406330     ZGre    A    G        0      0        2 
  16 chr16_62406330     ZHar    A    G        0      0        2 
  16 chr16_62406330   Sample    A    G        0      0        2 
  16 chr16_62410653     AAsi    A    G      0.5      1        2 
  16 chr16_62410653     AKia    A    G        0      0        2 
  16 chr16_62410653     AOna    A    G        0      0        2 
  16 chr16_62410653     ASom    A    G      0.5      1        2 
  16 chr16_62410653     HCab    A    G        0      0        2 
  16 chr16_62410653     HPrz    A    G        0      0        2 
  16 chr16_62410653     ZBoe    A    G        0      0        2 
  16 chr16_62410653     ZGre    A    G        0      0        2 
  16 chr16_62410653     ZHar    A    G        0      0        2 
  16 chr16_62410653   Sample    A    G        0      0        2 
  16 chr16_62417190     AAsi    C    T        0      0        2 
  16 chr16_62417190     AKia    C    T        0      0        2 
  16 chr16_62417190     AOna    C    T        0      0        2 
  16 chr16_62417190     ASom    C    T        0      0        2 
  16 chr16_62417190     HCab    C    T        0      0        2 
  16 chr16_62417190     HPrz    C    T        0      0        2 
  16 chr16_62417190     ZBoe    C    T        0      0        2 
  16 chr16_62417190     ZGre    C    T        0      0        2 
  16 chr16_62417190     ZHar    C    T        1      2        2 
  16 chr16_62417190   Sample    C    T        0      0        2 
  16 chr16_62417709     AAsi    G    A        0      0        2 
  16 chr16_62417709     AKia    G    A        0      0        2 
  16 chr16_62417709     AOna    G    A      0.5      1        2 
  16 chr16_62417709     ASom    G    A        0      0        2 
  16 chr16_62417709     HCab    G    A        0      0        2 
  16 chr16_62417709     HPrz    G    A        0      0        2 
  16 chr16_62417709     ZBoe    G    A        0      0        2 
  16 chr16_62417709     ZGre    G    A        0      0        2 
  16 chr16_62417709     ZHar    G    A        0      0        2 
  16 chr16_62417709   Sample    G    A        0      0        2 
  16 chr16_62419040     AAsi    C    T        0      0        2 
  16 chr16_62419040     AKia    C    T        0      0        2 
  16 chr16_62419040     AOna    C    T        0      0        2 
  16 chr16_62419040     ASom    C    T        0      0        2 
  16 chr16_62419040     HCab    C    T        0      0        2 
  16 chr16_62419040     HPrz    C    T        0      0        2 
  16 chr16_62419040     ZBoe    C    T        0      0        2 
  16 chr16_62419040     ZGre    C    T        1      2        2 
  16 chr16_62419040     ZHar    C    T        0      0        2 
  16 chr16_62419040   Sample    C    T        0      0        2 
  16 chr16_62424392     AAsi    C    A        0      0        2 
  16 chr16_62424392     AKia    C    A        0      0        2 
  16 chr16_62424392     AOna    C    A        0      0        2 
  16 chr16_62424392     ASom    C    A        0      0        2 
  16 chr16_62424392     HCab    C    A        0      0        2 
  16 chr16_62424392     HPrz    C    A        0      0        2 
  16 chr16_62424392     ZBoe    C    A        0      0        2 
  16 chr16_62424392     ZGre    C    A        0      0        2 
  16 chr16_62424392     ZHar    C    A      0.5      1        2 
  16 chr16_62424392   Sample    C    A        0      0        2 
  16 chr16_62427094     AAsi    T    C        0      0        2 
  16 chr16_62427094     AKia    T    C        0      0        2 
  16 chr16_62427094     AOna    T    C        0      0        2 
  16 chr16_62427094     ASom    T    C        0      0        2 
  16 chr16_62427094     HCab    T    C        1      2        2 
  16 chr16_62427094     HPrz    T    C        0      0        2 
  16 chr16_62427094     ZBoe    T    C        0      0        2 
  16 chr16_62427094     ZGre    T    C        0      0        2 
  16 chr16_62427094     ZHar    T    C        0      0        2 
  16 chr16_62427094   Sample    T    C        0      0        2 
  16 chr16_62452469     AAsi    C    T        0      0        2 
  16 chr16_62452469     AKia    C    T        0      0        2 
  16 chr16_62452469     AOna    C    T        0      0        2 
  16 chr16_62452469     ASom    C    T        0      0        2 
  16 chr16_62452469     HCab    C    T        1      2        2 
  16 chr16_62452469     HPrz    C    T        1      2        2 
  16 chr16_62452469     ZBoe    C    T        0      0        2 
  16 chr16_62452469     ZGre    C    T        0      0        2 
  16 chr16_62452469     ZHar    C    T        0      0        2 
  16 chr16_62452469   Sample    C    T        0      0        2 
  16 chr16_62452896     AAsi    T    G        0      0        2 
  16 chr16_62452896     AKia    T    G      0.5      1        2 
  16 chr16_62452896     AOna    T    G        0      0        2 
  16 chr16_62452896     ASom    T    G        0      0        2 
  16 chr16_62452896     HCab    T    G        0      0        2 
  16 chr16_62452896     HPrz    T    G        0      0        2 
  16 chr16_62452896     ZBoe    T    G        0      0        2 
  16 chr16_62452896     ZGre    T    G        0      0        2 
  16 chr16_62452896     ZHar    T    G        0      0        2 
  16 chr16_62452896   Sample    T    G        0      0        2 
  16 chr16_62456573     AAsi    T    C        0      0        2 
  16 chr16_62456573     AKia    T    C        0      0        2 
  16 chr16_62456573     AOna    T    C        0      0        2 
  16 chr16_62456573     ASom    T    C        0      0        2 
  16 chr16_62456573     HCab    T    C        0      0        2 
  16 chr16_62456573     HPrz    T    C        0      0        2 
  16 chr16_62456573     ZBoe    T    C        0      0        2 
  16 chr16_62456573     ZGre    T    C        1      2        2 
  16 chr16_62456573     ZHar    T    C        0      0        2 
  16 chr16_62456573   Sample    T    C        0      0        2 
  16 chr16_62483105     AAsi    T    C        0      0        2 
  16 chr16_62483105     AKia    T    C        0      0        2 
  16 chr16_62483105     AOna    T    C        0      0        2 
  16 chr16_62483105     ASom    T    C        0      0        2 
  16 chr16_62483105     HCab    T    C        1      2        2 
  16 chr16_62483105     HPrz    T    C        1      2        2 
  16 chr16_62483105     ZBoe    T    C        0      0        2 
  16 chr16_62483105     ZGre    T    C        0      0        2 
  16 chr16_62483105     ZHar    T    C        0      0        2 
  16 chr16_62483105   Sample    T    C        0      0        2 
  16 chr16_62484625     AAsi    T    C        0      0        2 
  16 chr16_62484625     AKia    T    C        0      0        2 
  16 chr16_62484625     AOna    T    C      0.5      1        2 
  16 chr16_62484625     ASom    T    C        0      0        2 
  16 chr16_62484625     HCab    T    C        0      0        2 
  16 chr16_62484625     HPrz    T    C        0      0        2 
  16 chr16_62484625     ZBoe    T    C        0      0        2 
  16 chr16_62484625     ZGre    T    C        0      0        2 
  16 chr16_62484625     ZHar    T    C        0      0        2 
  16 chr16_62484625   Sample    T    C        0      0        2 
  16 chr16_62486212     AAsi    T    A        1      2        2 
  16 chr16_62486212     AKia    T    A      0.5      1        2 
  16 chr16_62486212     AOna    T    A        0      0        2 
  16 chr16_62486212     ASom    T    A        1      2        2 
  16 chr16_62486212     HCab    T    A        0      0        2 
  16 chr16_62486212     HPrz    T    A        0      0        2 
  16 chr16_62486212     ZBoe    T    A        0      0        2 
  16 chr16_62486212     ZGre    T    A        0      0        2 
  16 chr16_62486212     ZHar    T    A        0      0        2 
  16 chr16_62486212   Sample    T    A        1      2        2 
  16 chr16_62486326     AAsi    T    C        0      0        2 
  16 chr16_62486326     AKia    T    C        0      0        2 
  16 chr16_62486326     AOna    T    C        0      0        2 
  16 chr16_62486326     ASom    T    C        0      0        2 
  16 chr16_62486326     HCab    T    C        0      0        2 
  16 chr16_62486326     HPrz    T    C        0      0        2 
  16 chr16_62486326     ZBoe    T    C      0.5      1        2 
  16 chr16_62486326     ZGre    T    C        0      0        2 
  16 chr16_62486326     ZHar    T    C        0      0        2 
  16 chr16_62486326   Sample    T    C        0      0        2 
  16 chr16_62488011     AAsi    C    T        0      0        2 
  16 chr16_62488011     AKia    C    T        0      0        2 
  16 chr16_62488011     AOna    C    T        0      0        2 
  16 chr16_62488011     ASom    C    T        0      0        2 
  16 chr16_62488011     HCab    C    T        0      0        2 
  16 chr16_62488011     HPrz    C    T        1      2        2 
  16 chr16_62488011     ZBoe    C    T        0      0        2 
  16 chr16_62488011     ZGre    C    T        0      0        2 
  16 chr16_62488011     ZHar    C    T        0      0        2 
  16 chr16_62488011   Sample    C    T        0      0        2 
  16 chr16_62494144     AAsi    C    A        0      0        2 
  16 chr16_62494144     AKia    C    A        0      0        2 
  16 chr16_62494144     AOna    C    A        0      0        2 
  16 chr16_62494144     ASom    C    A        0      0        2 
  16 chr16_62494144     HCab    C    A        1      2        2 
  16 chr16_62494144     HPrz    C    A        1      2        2 
  16 chr16_62494144     ZBoe    C    A        0      0        2 
  16 chr16_62494144     ZGre    C    A        0      0        2 
  16 chr16_62494144     ZHar    C    A        0      0        2 
  16 chr16_62494144   Sample    C    A        0      0        2 
  16 chr16_62502324     AAsi    T    C        0      0        2 
  16 chr16_62502324     AKia    T    C        1      2        2 
  16 chr16_62502324     AOna    T    C        0      0        2 
  16 chr16_62502324     ASom    T    C        0      0        2 
  16 chr16_62502324     HCab    T    C        0      0        2 
  16 chr16_62502324     HPrz    T    C        0      0        2 
  16 chr16_62502324     ZBoe    T    C        0      0        2 
  16 chr16_62502324     ZGre    T    C        0      0        2 
  16 chr16_62502324     ZHar    T    C        0      0        2 
  16 chr16_62502324   Sample    T    C        0      0        2 
  16 chr16_62506464     AAsi    T    C        0      0        2 
  16 chr16_62506464     AKia    T    C        0      0        2 
  16 chr16_62506464     AOna    T    C        0      0        2 
  16 chr16_62506464     ASom    T    C      0.5      1        2 
  16 chr16_62506464     HCab    T    C        0      0        2 
  16 chr16_62506464     HPrz    T    C        0      0        2 
  16 chr16_62506464     ZBoe    T    C        0      0        2 
  16 chr16_62506464     ZGre    T    C        0      0        2 
  16 chr16_62506464     ZHar    T    C        0      0        2 
  16 chr16_62506464   Sample    T    C        0      0        2 
  16 chr16_62508823     AAsi    G    T        0      0        2 
  16 chr16_62508823     AKia    G    T        0      0        2 
  16 chr16_62508823     AOna    G    T        0      0        2 
  16 chr16_62508823     ASom    G    T        0      0        2 
  16 chr16_62508823     HCab    G    T        1      2        2 
  16 chr16_62508823     HPrz    G    T        1      2        2 
  16 chr16_62508823     ZBoe    G    T        0      0        2 
  16 chr16_62508823     ZGre    G    T        0      0        2 
  16 chr16_62508823     ZHar    G    T        0      0        2 
  16 chr16_62508823   Sample    G    T        0      0        2 
  16 chr16_62512275     AAsi    A    G        0      0        2 
  16 chr16_62512275     AKia    A    G        0      0        2 
  16 chr16_62512275     AOna    A    G        0      0        2 
  16 chr16_62512275     ASom    A    G        0      0        2 
  16 chr16_62512275     HCab    A    G        1      2        2 
  16 chr16_62512275     HPrz    A    G        1      2        2 
  16 chr16_62512275     ZBoe    A    G        0      0        2 
  16 chr16_62512275     ZGre    A    G        0      0        2 
  16 chr16_62512275     ZHar    A    G        0      0        2 
  16 chr16_62512275   Sample    A    G        0      0        2 
  16 chr16_62534060     AAsi    G    C        0      0        2 
  16 chr16_62534060     AKia    G    C        0      0        2 
  16 chr16_62534060     AOna    G    C        0      0        2 
  16 chr16_62534060     ASom    G    C      0.5      1        2 
  16 chr16_62534060     HCab    G    C        0      0        2 
  16 chr16_62534060     HPrz    G    C        0      0        2 
  16 chr16_62534060     ZBoe    G    C        0      0        2 
  16 chr16_62534060     ZGre    G    C        0      0        2 
  16 chr16_62534060     ZHar    G    C        0      0        2 
  16 chr16_62534060   Sample    G    C        0      0        2 
  16 chr16_62536519     AAsi    T    G        0      0        2 
  16 chr16_62536519     AKia    T    G        0      0        2 
  16 chr16_62536519     AOna    T    G        1      2        2 
  16 chr16_62536519     ASom    T    G        0      0        2 
  16 chr16_62536519     HCab    T    G        0      0        2 
  16 chr16_62536519     HPrz    T    G        0      0        2 
  16 chr16_62536519     ZBoe    T    G        0      0        2 
  16 chr16_62536519     ZGre    T    G        0      0        2 
  16 chr16_62536519     ZHar    T    G        0      0        2 
  16 chr16_62536519   Sample    T    G        0      0        2 
  16 chr16_62537047     AAsi    A    C      0.5      1        2 
  16 chr16_62537047     AKia    A    C        0      0        2 
  16 chr16_62537047     AOna    A    C        0      0        2 
  16 chr16_62537047     ASom    A    C        0      0        2 
  16 chr16_62537047     HCab    A    C        0      0        2 
  16 chr16_62537047     HPrz    A    C        0      0        2 
  16 chr16_62537047     ZBoe    A    C        0      0        2 
  16 chr16_62537047     ZGre    A    C        0      0        2 
  16 chr16_62537047     ZHar    A    C        0      0        2 
  16 chr16_62537047   Sample    A    C        0      0        2 
  16 chr16_62552704     AAsi    A    G        0      0        2 
  16 chr16_62552704     AKia    A    G        0      0        2 
  16 chr16_62552704     AOna    A    G      0.5      1        2 
  16 chr16_62552704     ASom    A    G        0      0        2 
  16 chr16_62552704     HCab    A    G        0      0        2 
  16 chr16_62552704     HPrz    A    G        0      0        2 
  16 chr16_62552704     ZBoe    A    G        0      0        2 
  16 chr16_62552704     ZGre    A    G        0      0        2 
  16 chr16_62552704     ZHar    A    G        0      0        2 
  16 chr16_62552704   Sample    A    G        0      0        2 
  16 chr16_62555065     AAsi    C    T        0      0        2 
  16 chr16_62555065     AKia    C    T        0      0        2 
  16 chr16_62555065     AOna    C    T        0      0        2 
  16 chr16_62555065     ASom    C    T        0      0        2 
  16 chr16_62555065     HCab    C    T        1      2        2 
  16 chr16_62555065     HPrz    C    T        1      2        2 
  16 chr16_62555065     ZBoe    C    T        0      0        2 
  16 chr16_62555065     ZGre    C    T        0      0        2 
  16 chr16_62555065     ZHar    C    T        0      0        2 
  16 chr16_62555065   Sample    C    T        0      0        2 
  16 chr16_62556409     AAsi    A    G        0      0        2 
  16 chr16_62556409     AKia    A    G        0      0        2 
  16 chr16_62556409     AOna    A    G        0      0        2 
  16 chr16_62556409     ASom    A    G        0      0        2 
  16 chr16_62556409     HCab    A    G        1      2        2 
  16 chr16_62556409     HPrz    A    G        1      2        2 
  16 chr16_62556409     ZBoe    A    G        0      0        2 
  16 chr16_62556409     ZGre    A    G        0      0        2 
  16 chr16_62556409     ZHar    A    G        0      0        2 
  16 chr16_62556409   Sample    A    G        0      0        2 
  16 chr16_62557432     AAsi    G    T        0      0        2 
  16 chr16_62557432     AKia    G    T        0      0        2 
  16 chr16_62557432     AOna    G    T        0      0        2 
  16 chr16_62557432     ASom    G    T        0      0        2 
  16 chr16_62557432     HCab    G    T        1      2        2 
  16 chr16_62557432     HPrz    G    T        1      2        2 
  16 chr16_62557432     ZBoe    G    T        0      0        2 
  16 chr16_62557432     ZGre    G    T        0      0        2 
  16 chr16_62557432     ZHar    G    T        0      0        2 
  16 chr16_62557432   Sample    G    T        0      0        2 
  16 chr16_62557687     AAsi    G    C        0      0        2 
  16 chr16_62557687     AKia    G    C        0      0        2 
  16 chr16_62557687     AOna    G    C        0      0        2 
  16 chr16_62557687     ASom    G    C        0      0        2 
  16 chr16_62557687     HCab    G    C        0      0        2 
  16 chr16_62557687     HPrz    G    C        0      0        2 
  16 chr16_62557687     ZBoe    G    C        0      0        2 
  16 chr16_62557687     ZGre    G    C        0      0        2 
  16 chr16_62557687     ZHar    G    C        1      2        2 
  16 chr16_62557687   Sample    G    C        0      0        2 
  16 chr16_62559219     AAsi    A    C        0      0        2 
  16 chr16_62559219     AKia    A    C        0      0        2 
  16 chr16_62559219     AOna    A    C        0      0        2 
  16 chr16_62559219     ASom    A    C        0      0        2 
  16 chr16_62559219     HCab    A    C        1      2        2 
  16 chr16_62559219     HPrz    A    C      0.5      1        2 
  16 chr16_62559219     ZBoe    A    C        0      0        2 
  16 chr16_62559219     ZGre    A    C        0      0        2 
  16 chr16_62559219     ZHar    A    C        0      0        2 
  16 chr16_62559219   Sample    A    C        0      0        2 
  16 chr16_62571924     AAsi    T    C        0      0        2 
  16 chr16_62571924     AKia    T    C        0      0        2 
  16 chr16_62571924     AOna    T    C        0      0        2 
  16 chr16_62571924     ASom    T    C        0      0        2 
  16 chr16_62571924     HCab    T    C        0      0        2 
  16 chr16_62571924     HPrz    T    C        0      0        2 
  16 chr16_62571924     ZBoe    T    C        0      0        2 
  16 chr16_62571924     ZGre    T    C        1      2        2 
  16 chr16_62571924     ZHar    T    C        0      0        2 
  16 chr16_62571924   Sample    T    C        0      0        2 
  16 chr16_62572579     AAsi    A    G        0      0        2 
  16 chr16_62572579     AKia    A    G        0      0        2 
  16 chr16_62572579     AOna    A    G        0      0        2 
  16 chr16_62572579     ASom    A    G        0      0        2 
  16 chr16_62572579     HCab    A    G        1      2        2 
  16 chr16_62572579     HPrz    A    G        1      2        2 
  16 chr16_62572579     ZBoe    A    G        0      0        2 
  16 chr16_62572579     ZGre    A    G        0      0        2 
  16 chr16_62572579     ZHar    A    G        0      0        2 
  16 chr16_62572579   Sample    A    G        0      0        2 
  16 chr16_62582316     AAsi    C    A        0      0        2 
  16 chr16_62582316     AKia    C    A        0      0        2 
  16 chr16_62582316     AOna    C    A        0      0        2 
  16 chr16_62582316     ASom    C    A        0      0        2 
  16 chr16_62582316     HCab    C    A        0      0        2 
  16 chr16_62582316     HPrz    C    A        0      0        2 
  16 chr16_62582316     ZBoe    C    A        0      0        2 
  16 chr16_62582316     ZGre    C    A        0      0        2 
  16 chr16_62582316     ZHar    C    A        1      2        2 
  16 chr16_62582316   Sample    C    A        0      0        2 
  16 chr16_62591182     AAsi    T    G        0      0        2 
  16 chr16_62591182     AKia    T    G        0      0        2 
  16 chr16_62591182     AOna    T    G        0      0        2 
  16 chr16_62591182     ASom    T    G        0      0        2 
  16 chr16_62591182     HCab    T    G        0      0        2 
  16 chr16_62591182     HPrz    T    G        0      0        2 
  16 chr16_62591182     ZBoe    T    G        1      2        2 
  16 chr16_62591182     ZGre    T    G        0      0        2 
  16 chr16_62591182     ZHar    T    G        0      0        2 
  16 chr16_62591182   Sample    T    G        0      0        2 
  16 chr16_62597839     AAsi    G    A        0      0        2 
  16 chr16_62597839     AKia    G    A        0      0        2 
  16 chr16_62597839     AOna    G    A        0      0        2 
  16 chr16_62597839     ASom    G    A        0      0        2 
  16 chr16_62597839     HCab    G    A        0      0        2 
  16 chr16_62597839     HPrz    G    A      0.5      1        2 
  16 chr16_62597839     ZBoe    G    A        0      0        2 
  16 chr16_62597839     ZGre    G    A        0      0        2 
  16 chr16_62597839     ZHar    G    A        0      0        2 
  16 chr16_62597839   Sample    G    A        0      0        2 
  16 chr16_62605612     AAsi    C    T        0      0        2 
  16 chr16_62605612     AKia    C    T        0      0        2 
  16 chr16_62605612     AOna    C    T        0      0        2 
  16 chr16_62605612     ASom    C    T        0      0        2 
  16 chr16_62605612     HCab    C    T        1      2        2 
  16 chr16_62605612     HPrz    C    T        1      2        2 
  16 chr16_62605612     ZBoe    C    T      0.5      1        2 
  16 chr16_62605612     ZGre    C    T        0      0        2 
  16 chr16_62605612     ZHar    C    T        0      0        2 
  16 chr16_62605612   Sample    C    T        0      0        2 
  16 chr16_62605781     AAsi    C    T        0      0        2 
  16 chr16_62605781     AKia    C    T        0      0        2 
  16 chr16_62605781     AOna    C    T        0      0        2 
  16 chr16_62605781     ASom    C    T        0      0        2 
  16 chr16_62605781     HCab    C    T        1      2        2 
  16 chr16_62605781     HPrz    C    T        1      2        2 
  16 chr16_62605781     ZBoe    C    T        0      0        2 
  16 chr16_62605781     ZGre    C    T        0      0        2 
  16 chr16_62605781     ZHar    C    T        0      0        2 
  16 chr16_62605781   Sample    C    T        0      0        2 
  16 chr16_62626241     AAsi    C    A        1      2        2 
  16 chr16_62626241     AKia    C    A        0      0        2 
  16 chr16_62626241     AOna    C    A        0      0        2 
  16 chr16_62626241     ASom    C    A        1      2        2 
  16 chr16_62626241     HCab    C    A        0      0        2 
  16 chr16_62626241     HPrz    C    A        0      0        2 
  16 chr16_62626241     ZBoe    C    A        0      0        2 
  16 chr16_62626241     ZGre    C    A        0      0        2 
  16 chr16_62626241     ZHar    C    A        0      0        2 
  16 chr16_62626241   Sample    C    A        0      0        2 
  16 chr16_62633804     AAsi    A    G        0      0        2 
  16 chr16_62633804     AKia    A    G        0      0        2 
  16 chr16_62633804     AOna    A    G        0      0        2 
  16 chr16_62633804     ASom    A    G      0.5      1        2 
  16 chr16_62633804     HCab    A    G        0      0        2 
  16 chr16_62633804     HPrz    A    G        0      0        2 
  16 chr16_62633804     ZBoe    A    G        0      0        2 
  16 chr16_62633804     ZGre    A    G        0      0        2 
  16 chr16_62633804     ZHar    A    G        0      0        2 
  16 chr16_62633804   Sample    A    G        0      0        2 
  16 chr16_62633951     AAsi    C    A        1      2        2 
  16 chr16_62633951     AKia    C    A        0      0        2 
  16 chr16_62633951     AOna    C    A        0      0        2 
  16 chr16_62633951     ASom    C    A        1      2        2 
  16 chr16_62633951     HCab    C    A        0      0        2 
  16 chr16_62633951     HPrz    C    A        0      0        2 
  16 chr16_62633951     ZBoe    C    A        0      0        2 
  16 chr16_62633951     ZGre    C    A        0      0        2 
  16 chr16_62633951     ZHar    C    A        0      0        2 
  16 chr16_62633951   Sample    C    A        1      2        2 
  16 chr16_62640074     AAsi    C    A        0      0        2 
  16 chr16_62640074     AKia    C    A        0      0        2 
  16 chr16_62640074     AOna    C    A        0      0        2 
  16 chr16_62640074     ASom    C    A        0      0        2 
  16 chr16_62640074     HCab    C    A        0      0        2 
  16 chr16_62640074     HPrz    C    A        0      0        2 
  16 chr16_62640074     ZBoe    C    A        0      0        2 
  16 chr16_62640074     ZGre    C    A        0      0        2 
  16 chr16_62640074     ZHar    C    A      0.5      1        2 
  16 chr16_62640074   Sample    C    A        0      0        2 
  16 chr16_62653062     AAsi    T    C        1      2        2 
  16 chr16_62653062     AKia    T    C        0      0        2 
  16 chr16_62653062     AOna    T    C        0      0        2 
  16 chr16_62653062     ASom    T    C      0.5      1        2 
  16 chr16_62653062     HCab    T    C        0      0        2 
  16 chr16_62653062     HPrz    T    C        0      0        2 
  16 chr16_62653062     ZBoe    T    C        0      0        2 
  16 chr16_62653062     ZGre    T    C        0      0        2 
  16 chr16_62653062     ZHar    T    C        0      0        2 
  16 chr16_62653062   Sample    T    C        1      2        2 
  16 chr16_62653273     AAsi    T    C        0      0        2 
  16 chr16_62653273     AKia    T    C        1      2        2 
  16 chr16_62653273     AOna    T    C        0      0        2 
  16 chr16_62653273     ASom    T    C        0      0        2 
  16 chr16_62653273     HCab    T    C        0      0        2 
  16 chr16_62653273     HPrz    T    C        0      0        2 
  16 chr16_62653273     ZBoe    T    C        0      0        2 
  16 chr16_62653273     ZGre    T    C        0      0        2 
  16 chr16_62653273     ZHar    T    C        0      0        2 
  16 chr16_62653273   Sample    T    C        0      0        2 
  16 chr16_62656747     AAsi    G    C        0      0        2 
  16 chr16_62656747     AKia    G    C        0      0        2 
  16 chr16_62656747     AOna    G    C        0      0        2 
  16 chr16_62656747     ASom    G    C        0      0        2 
  16 chr16_62656747     HCab    G    C        0      0        2 
  16 chr16_62656747     HPrz    G    C        0      0        2 
  16 chr16_62656747     ZBoe    G    C        0      0        2 
  16 chr16_62656747     ZGre    G    C        0      0        2 
  16 chr16_62656747     ZHar    G    C      0.5      1        2 
  16 chr16_62656747   Sample    G    C        0      0        2 
  16 chr16_62657209     AAsi    G    C        0      0        2 
  16 chr16_62657209     AKia    G    C        0      0        2 
  16 chr16_62657209     AOna    G    C        0      0        2 
  16 chr16_62657209     ASom    G    C        0      0        2 
  16 chr16_62657209     HCab    G    C        1      2        2 
  16 chr16_62657209     HPrz    G    C        1      2        2 
  16 chr16_62657209     ZBoe    G    C        0      0        2 
  16 chr16_62657209     ZGre    G    C        0      0        2 
  16 chr16_62657209     ZHar    G    C        0      0        2 
  16 chr16_62657209   Sample    G    C        0      0        2 
  16 chr16_62657430     AAsi    T    C        0      0        2 
  16 chr16_62657430     AKia    T    C        0      0        2 
  16 chr16_62657430     AOna    T    C        0      0        2 
  16 chr16_62657430     ASom    T    C        0      0        2 
  16 chr16_62657430     HCab    T    C        1      2        2 
  16 chr16_62657430     HPrz    T    C        1      2        2 
  16 chr16_62657430     ZBoe    T    C        0      0        2 
  16 chr16_62657430     ZGre    T    C        0      0        2 
  16 chr16_62657430     ZHar    T    C        0      0        2 
  16 chr16_62657430   Sample    T    C        0      0        2 
  16 chr16_62658037     AAsi    T    C        0      0        2 
  16 chr16_62658037     AKia    T    C        0      0        2 
  16 chr16_62658037     AOna    T    C        0      0        2 
  16 chr16_62658037     ASom    T    C        0      0        2 
  16 chr16_62658037     HCab    T    C        1      2        2 
  16 chr16_62658037     HPrz    T    C        1      2        2 
  16 chr16_62658037     ZBoe    T    C        0      0        2 
  16 chr16_62658037     ZGre    T    C        0      0        2 
  16 chr16_62658037     ZHar    T    C        0      0        2 
  16 chr16_62658037   Sample    T    C        0      0        2 
  16 chr16_62658491     AAsi    T    C        0      0        2 
  16 chr16_62658491     AKia    T    C        0      0        2 
  16 chr16_62658491     AOna    T    C        0      0        2 
  16 chr16_62658491     ASom    T    C        0      0        2 
  16 chr16_62658491     HCab    T    C        0      0        2 
  16 chr16_62658491     HPrz    T    C        0      0        2 
  16 chr16_62658491     ZBoe    T    C      0.5      1        2 
  16 chr16_62658491     ZGre    T    C        0      0        2 
  16 chr16_62658491     ZHar    T    C        0      0        2 
  16 chr16_62658491   Sample    T    C        0      0        2 
  16 chr16_62660788     AAsi    C    A        0      0        2 
  16 chr16_62660788     AKia    C    A        0      0        2 
  16 chr16_62660788     AOna    C    A        0      0        2 
  16 chr16_62660788     ASom    C    A        0      0        2 
  16 chr16_62660788     HCab    C    A        0      0        2 
  16 chr16_62660788     HPrz    C    A        0      0        2 
  16 chr16_62660788     ZBoe    C    A        0      0        2 
  16 chr16_62660788     ZGre    C    A        1      2        2 
  16 chr16_62660788     ZHar    C    A        0      0        2 
  16 chr16_62660788   Sample    C    A        0      0        2 
  16 chr16_62677057     AAsi    T    C        0      0        2 
  16 chr16_62677057     AKia    T    C        0      0        2 
  16 chr16_62677057     AOna    T    C        0      0        2 
  16 chr16_62677057     ASom    T    C        0      0        2 
  16 chr16_62677057     HCab    T    C      0.5      1        2 
  16 chr16_62677057     HPrz    T    C        0      0        2 
  16 chr16_62677057     ZBoe    T    C        0      0        2 
  16 chr16_62677057     ZGre    T    C        0      0        2 
  16 chr16_62677057     ZHar    T    C        0      0        2 
  16 chr16_62677057   Sample    T    C        0      0        2 
  16 chr16_62677987     AAsi    G    A        0      0        2 
  16 chr16_62677987     AKia    G    A        0      0        2 
  16 chr16_62677987     AOna    G    A        0      0        2 
  16 chr16_62677987     ASom    G    A        0      0        2 
  16 chr16_62677987     HCab    G    A        1      2        2 
  16 chr16_62677987     HPrz    G    A        1      2        2 
  16 chr16_62677987     ZBoe    G    A        0      0        2 
  16 chr16_62677987     ZGre    G    A        0      0        2 
  16 chr16_62677987     ZHar    G    A        0      0        2 
  16 chr16_62677987   Sample    G    A        0      0        2 
  16 chr16_62693686     AAsi    G    T        0      0        2 
  16 chr16_62693686     AKia    G    T        0      0        2 
  16 chr16_62693686     AOna    G    T        0      0        2 
  16 chr16_62693686     ASom    G    T        0      0        2 
  16 chr16_62693686     HCab    G    T        0      0        2 
  16 chr16_62693686     HPrz    G    T      0.5      1        2 
  16 chr16_62693686     ZBoe    G    T        0      0        2 
  16 chr16_62693686     ZGre    G    T        0      0        2 
  16 chr16_62693686     ZHar    G    T        0      0        2 
  16 chr16_62693686   Sample    G    T        0      0        2 
  16 chr16_62696452     AAsi    G    T        0      0        2 
  16 chr16_62696452     AKia    G    T        0      0        2 
  16 chr16_62696452     AOna    G    T        0      0        2 
  16 chr16_62696452     ASom    G    T        0      0        2 
  16 chr16_62696452     HCab    G    T        1      2        2 
  16 chr16_62696452     HPrz    G    T        1      2        2 
  16 chr16_62696452     ZBoe    G    T        0      0        2 
  16 chr16_62696452     ZGre    G    T        0      0        2 
  16 chr16_62696452     ZHar    G    T        0      0        2 
  16 chr16_62696452   Sample    G    T        0      0        2 
  16 chr16_62699503     AAsi    T    C        0      0        2 
  16 chr16_62699503     AKia    T    C        0      0        2 
  16 chr16_62699503     AOna    T    C        0      0        2 
  16 chr16_62699503     ASom    T    C        0      0        2 
  16 chr16_62699503     HCab    T    C        1      2        2 
  16 chr16_62699503     HPrz    T    C        1      2        2 
  16 chr16_62699503     ZBoe    T    C        0      0        2 
  16 chr16_62699503     ZGre    T    C        0      0        2 
  16 chr16_62699503     ZHar    T    C        0      0        2 
  16 chr16_62699503   Sample    T    C        1      2        2 
  16 chr16_62701337     AAsi    T    C        0      0        2 
  16 chr16_62701337     AKia    T    C        0      0        2 
  16 chr16_62701337     AOna    T    C        0      0        2 
  16 chr16_62701337     ASom    T    C        0      0        2 
  16 chr16_62701337     HCab    T    C        0      0        2 
  16 chr16_62701337     HPrz    T    C        0      0        2 
  16 chr16_62701337     ZBoe    T    C        0      0        2 
  16 chr16_62701337     ZGre    T    C        0      0        2 
  16 chr16_62701337     ZHar    T    C      0.5      1        2 
  16 chr16_62701337   Sample    T    C        0      0        2 
  16 chr16_62716685     AAsi    C    G        0      0        2 
  16 chr16_62716685     AKia    C    G        0      0        2 
  16 chr16_62716685     AOna    C    G        0      0        2 
  16 chr16_62716685     ASom    C    G        0      0        2 
  16 chr16_62716685     HCab    C    G        0      0        2 
  16 chr16_62716685     HPrz    C    G        0      0        2 
  16 chr16_62716685     ZBoe    C    G        0      0        2 
  16 chr16_62716685     ZGre    C    G      0.5      1        2 
  16 chr16_62716685     ZHar    C    G        0      0        2 
  16 chr16_62716685   Sample    C    G        0      0        2 
  16 chr16_62728077     AAsi    A    G        0      0        2 
  16 chr16_62728077     AKia    A    G        0      0        2 
  16 chr16_62728077     AOna    A    G        0      0        2 
  16 chr16_62728077     ASom    A    G        0      0        2 
  16 chr16_62728077     HCab    A    G        0      0        2 
  16 chr16_62728077     HPrz    A    G        0      0        2 
  16 chr16_62728077     ZBoe    A    G        0      0        2 
  16 chr16_62728077     ZGre    A    G        0      0        2 
  16 chr16_62728077     ZHar    A    G        1      2        2 
  16 chr16_62728077   Sample    A    G        0      0        2 
  16 chr16_62729436     AAsi    T    C        0      0        2 
  16 chr16_62729436     AKia    T    C        0      0        2 
  16 chr16_62729436     AOna    T    C        0      0        2 
  16 chr16_62729436     ASom    T    C        0      0        2 
  16 chr16_62729436     HCab    T    C        0      0        2 
  16 chr16_62729436     HPrz    T    C      0.5      1        2 
  16 chr16_62729436     ZBoe    T    C        0      0        2 
  16 chr16_62729436     ZGre    T    C        0      0        2 
  16 chr16_62729436     ZHar    T    C        0      0        2 
  16 chr16_62729436   Sample    T    C        0      0        2 
  16 chr16_62737243     AAsi    A    C        0      0        2 
  16 chr16_62737243     AKia    A    C        0      0        2 
  16 chr16_62737243     AOna    A    C        0      0        2 
  16 chr16_62737243     ASom    A    C        0      0        2 
  16 chr16_62737243     HCab    A    C        1      2        2 
  16 chr16_62737243     HPrz    A    C        1      2        2 
  16 chr16_62737243     ZBoe    A    C        0      0        2 
  16 chr16_62737243     ZGre    A    C        0      0        2 
  16 chr16_62737243     ZHar    A    C        0      0        2 
  16 chr16_62737243   Sample    A    C        0      0        2 
  16 chr16_62738855     AAsi    C    G      0.5      1        2 
  16 chr16_62738855     AKia    C    G        0      0        2 
  16 chr16_62738855     AOna    C    G        0      0        2 
  16 chr16_62738855     ASom    C    G        0      0        2 
  16 chr16_62738855     HCab    C    G        0      0        2 
  16 chr16_62738855     HPrz    C    G        0      0        2 
  16 chr16_62738855     ZBoe    C    G        0      0        2 
  16 chr16_62738855     ZGre    C    G        0      0        2 
  16 chr16_62738855     ZHar    C    G        0      0        2 
  16 chr16_62738855   Sample    C    G        0      0        2 
  16 chr16_62741654     AAsi    A    T        0      0        2 
  16 chr16_62741654     AKia    A    T        0      0        2 
  16 chr16_62741654     AOna    A    T        0      0        2 
  16 chr16_62741654     ASom    A    T        0      0        2 
  16 chr16_62741654     HCab    A    T        0      0        2 
  16 chr16_62741654     HPrz    A    T        0      0        2 
  16 chr16_62741654     ZBoe    A    T        0      0        2 
  16 chr16_62741654     ZGre    A    T        0      0        2 
  16 chr16_62741654     ZHar    A    T        1      2        2 
  16 chr16_62741654   Sample    A    T        0      0        2 
  16 chr16_62743171     AAsi    C    T        1      2        2 
  16 chr16_62743171     AKia    C    T        0      0        2 
  16 chr16_62743171     AOna    C    T        0      0        2 
  16 chr16_62743171     ASom    C    T        1      2        2 
  16 chr16_62743171     HCab    C    T        0      0        2 
  16 chr16_62743171     HPrz    C    T        0      0        2 
  16 chr16_62743171     ZBoe    C    T        0      0        2 
  16 chr16_62743171     ZGre    C    T        0      0        2 
  16 chr16_62743171     ZHar    C    T        0      0        2 
  16 chr16_62743171   Sample    C    T        1      2        2 
  16 chr16_62747249     AAsi    A    C        0      0        2 
  16 chr16_62747249     AKia    A    C        0      0        2 
  16 chr16_62747249     AOna    A    C        0      0        2 
  16 chr16_62747249     ASom    A    C        0      0        2 
  16 chr16_62747249     HCab    A    C        1      2        2 
  16 chr16_62747249     HPrz    A    C        1      2        2 
  16 chr16_62747249     ZBoe    A    C        0      0        2 
  16 chr16_62747249     ZGre    A    C        0      0        2 
  16 chr16_62747249     ZHar    A    C        0      0        2 
  16 chr16_62747249   Sample    A    C        0      0        2 
  16 chr16_62750716     AAsi    C    T        1      2        2 
  16 chr16_62750716     AKia    C    T        0      0        2 
  16 chr16_62750716     AOna    C    T        0      0        2 
  16 chr16_62750716     ASom    C    T        1      2        2 
  16 chr16_62750716     HCab    C    T        0      0        2 
  16 chr16_62750716     HPrz    C    T        0      0        2 
  16 chr16_62750716     ZBoe    C    T        0      0        2 
  16 chr16_62750716     ZGre    C    T        0      0        2 
  16 chr16_62750716     ZHar    C    T        0      0        2 
  16 chr16_62750716   Sample    C    T        1      2        2 
  16 chr16_62782086     AAsi    G    A        0      0        2 
  16 chr16_62782086     AKia    G    A        0      0        2 
  16 chr16_62782086     AOna    G    A        0      0        2 
  16 chr16_62782086     ASom    G    A        0      0        2 
  16 chr16_62782086     HCab    G    A        0      0        2 
  16 chr16_62782086     HPrz    G    A        0      0        2 
  16 chr16_62782086     ZBoe    G    A        0      0        2 
  16 chr16_62782086     ZGre    G    A        0      0        2 
  16 chr16_62782086     ZHar    G    A        1      2        2 
  16 chr16_62782086   Sample    G    A        0      0        2 
  16 chr16_62796954     AAsi    T    C        0      0        2 
```
