## Supplementary File 5. Zonkey (Schubert et al. 2017) report for donkey specimen Ancient5. for "No genetic evidence yet for hinnies at Mazongshan (400-160 BCE), northwestern China": incl_ts.frq.strat (part 194 of 295)

```
  16 chr16_62796954     AKia    T    C        0      0        2 
  16 chr16_62796954     AOna    T    C        0      0        2 
  16 chr16_62796954     ASom    T    C        0      0        2 
  16 chr16_62796954     HCab    T    C        0      0        2 
  16 chr16_62796954     HPrz    T    C        0      0        2 
  16 chr16_62796954     ZBoe    T    C      0.5      1        2 
  16 chr16_62796954     ZGre    T    C        0      0        2 
  16 chr16_62796954     ZHar    T    C        0      0        2 
  16 chr16_62796954   Sample    T    C        0      0        2 
  16 chr16_62803307     AAsi    G    C        0      0        2 
  16 chr16_62803307     AKia    G    C        0      0        2 
  16 chr16_62803307     AOna    G    C        0      0        2 
  16 chr16_62803307     ASom    G    C        0      0        2 
  16 chr16_62803307     HCab    G    C        0      0        2 
  16 chr16_62803307     HPrz    G    C      0.5      1        2 
  16 chr16_62803307     ZBoe    G    C        0      0        2 
  16 chr16_62803307     ZGre    G    C        0      0        2 
  16 chr16_62803307     ZHar    G    C        0      0        2 
  16 chr16_62803307   Sample    G    C        0      0        2 
  16 chr16_62806991     AAsi    A    G        0      0        2 
  16 chr16_62806991     AKia    A    G      0.5      1        2 
  16 chr16_62806991     AOna    A    G        0      0        2 
  16 chr16_62806991     ASom    A    G        0      0        2 
  16 chr16_62806991     HCab    A    G        0      0        2 
  16 chr16_62806991     HPrz    A    G        0      0        2 
  16 chr16_62806991     ZBoe    A    G        0      0        2 
  16 chr16_62806991     ZGre    A    G        0      0        2 
  16 chr16_62806991     ZHar    A    G        0      0        2 
  16 chr16_62806991   Sample    A    G        0      0        2 
  16 chr16_62808927     AAsi    T    C        0      0        2 
  16 chr16_62808927     AKia    T    C        0      0        2 
  16 chr16_62808927     AOna    T    C        0      0        2 
  16 chr16_62808927     ASom    T    C        0      0        2 
  16 chr16_62808927     HCab    T    C        0      0        2 
  16 chr16_62808927     HPrz    T    C      0.5      1        2 
  16 chr16_62808927     ZBoe    T    C      0.5      1        2 
  16 chr16_62808927     ZGre    T    C        0      0        2 
  16 chr16_62808927     ZHar    T    C        0      0        2 
  16 chr16_62808927   Sample    T    C        0      0        2 
  16 chr16_62814556     AAsi    T    C        0      0        2 
  16 chr16_62814556     AKia    T    C        0      0        2 
  16 chr16_62814556     AOna    T    C        0      0        2 
  16 chr16_62814556     ASom    T    C        0      0        2 
  16 chr16_62814556     HCab    T    C        0      0        2 
  16 chr16_62814556     HPrz    T    C        0      0        2 
  16 chr16_62814556     ZBoe    T    C        0      0        2 
  16 chr16_62814556     ZGre    T    C        0      0        2 
  16 chr16_62814556     ZHar    T    C        1      2        2 
  16 chr16_62814556   Sample    T    C        0      0        2 
  16 chr16_62815280     AAsi    G    A        0      0        2 
  16 chr16_62815280     AKia    G    A        1      2        2 
  16 chr16_62815280     AOna    G    A        0      0        2 
  16 chr16_62815280     ASom    G    A        0      0        2 
  16 chr16_62815280     HCab    G    A        0      0        2 
  16 chr16_62815280     HPrz    G    A        0      0        2 
  16 chr16_62815280     ZBoe    G    A        0      0        2 
  16 chr16_62815280     ZGre    G    A        0      0        2 
  16 chr16_62815280     ZHar    G    A        0      0        2 
  16 chr16_62815280   Sample    G    A        0      0        2 
  16 chr16_62818962     AAsi    C    T        0      0        2 
  16 chr16_62818962     AKia    C    T        0      0        2 
  16 chr16_62818962     AOna    C    T        0      0        2 
  16 chr16_62818962     ASom    C    T        0      0        2 
  16 chr16_62818962     HCab    C    T        1      2        2 
  16 chr16_62818962     HPrz    C    T        1      2        2 
  16 chr16_62818962     ZBoe    C    T        0      0        2 
  16 chr16_62818962     ZGre    C    T        0      0        2 
  16 chr16_62818962     ZHar    C    T        0      0        2 
  16 chr16_62818962   Sample    C    T        0      0        2 
  16 chr16_62822394     AAsi    A    G        0      0        2 
  16 chr16_62822394     AKia    A    G        0      0        2 
  16 chr16_62822394     AOna    A    G        0      0        2 
  16 chr16_62822394     ASom    A    G        0      0        2 
  16 chr16_62822394     HCab    A    G        1      2        2 
  16 chr16_62822394     HPrz    A    G        1      2        2 
  16 chr16_62822394     ZBoe    A    G        0      0        2 
  16 chr16_62822394     ZGre    A    G        0      0        2 
  16 chr16_62822394     ZHar    A    G        0      0        2 
  16 chr16_62822394   Sample    A    G        0      0        2 
  16 chr16_62823188     AAsi    C    T        0      0        2 
  16 chr16_62823188     AKia    C    T        0      0        2 
  16 chr16_62823188     AOna    C    T        0      0        2 
  16 chr16_62823188     ASom    C    T      0.5      1        2 
  16 chr16_62823188     HCab    C    T        0      0        2 
  16 chr16_62823188     HPrz    C    T        0      0        2 
  16 chr16_62823188     ZBoe    C    T        0      0        2 
  16 chr16_62823188     ZGre    C    T        0      0        2 
  16 chr16_62823188     ZHar    C    T        0      0        2 
  16 chr16_62823188   Sample    C    T        0      0        2 
  16 chr16_62833754     AAsi    C    A        0      0        2 
  16 chr16_62833754     AKia    C    A        0      0        2 
  16 chr16_62833754     AOna    C    A        0      0        2 
  16 chr16_62833754     ASom    C    A        1      2        2 
  16 chr16_62833754     HCab    C    A        0      0        2 
  16 chr16_62833754     HPrz    C    A        0      0        2 
  16 chr16_62833754     ZBoe    C    A        0      0        2 
  16 chr16_62833754     ZGre    C    A        0      0        2 
  16 chr16_62833754     ZHar    C    A        0      0        2 
  16 chr16_62833754   Sample    C    A        0      0        2 
  16 chr16_62845009     AAsi    G    A        0      0        2 
  16 chr16_62845009     AKia    G    A        0      0        2 
  16 chr16_62845009     AOna    G    A        0      0        2 
  16 chr16_62845009     ASom    G    A        0      0        2 
  16 chr16_62845009     HCab    G    A        1      2        2 
  16 chr16_62845009     HPrz    G    A        1      2        2 
  16 chr16_62845009     ZBoe    G    A        0      0        2 
  16 chr16_62845009     ZGre    G    A        0      0        2 
  16 chr16_62845009     ZHar    G    A        0      0        2 
  16 chr16_62845009   Sample    G    A        0      0        2 
  16 chr16_62857961     AAsi    G    C        0      0        2 
  16 chr16_62857961     AKia    G    C      0.5      1        2 
  16 chr16_62857961     AOna    G    C        0      0        2 
  16 chr16_62857961     ASom    G    C        0      0        2 
  16 chr16_62857961     HCab    G    C        0      0        2 
  16 chr16_62857961     HPrz    G    C        0      0        2 
  16 chr16_62857961     ZBoe    G    C        0      0        2 
  16 chr16_62857961     ZGre    G    C        0      0        2 
  16 chr16_62857961     ZHar    G    C        0      0        2 
  16 chr16_62857961   Sample    G    C        0      0        2 
  16 chr16_62859614     AAsi    G    A        0      0        2 
  16 chr16_62859614     AKia    G    A        0      0        2 
  16 chr16_62859614     AOna    G    A      0.5      1        2 
  16 chr16_62859614     ASom    G    A        0      0        2 
  16 chr16_62859614     HCab    G    A        0      0        2 
  16 chr16_62859614     HPrz    G    A        0      0        2 
  16 chr16_62859614     ZBoe    G    A        0      0        2 
  16 chr16_62859614     ZGre    G    A        0      0        2 
  16 chr16_62859614     ZHar    G    A        0      0        2 
  16 chr16_62859614   Sample    G    A        0      0        2 
  16 chr16_62860922     AAsi    G    T        0      0        2 
  16 chr16_62860922     AKia    G    T        1      2        2 
  16 chr16_62860922     AOna    G    T        0      0        2 
  16 chr16_62860922     ASom    G    T        0      0        2 
  16 chr16_62860922     HCab    G    T        0      0        2 
  16 chr16_62860922     HPrz    G    T        0      0        2 
  16 chr16_62860922     ZBoe    G    T        0      0        2 
  16 chr16_62860922     ZGre    G    T        0      0        2 
  16 chr16_62860922     ZHar    G    T        0      0        2 
  16 chr16_62860922   Sample    G    T        0      0        2 
  16 chr16_62871518     AAsi    A    G        1      2        2 
  16 chr16_62871518     AKia    A    G        1      2        2 
  16 chr16_62871518     AOna    A    G        1      2        2 
  16 chr16_62871518     ASom    A    G        1      2        2 
  16 chr16_62871518     HCab    A    G        0      0        2 
  16 chr16_62871518     HPrz    A    G        0      0        2 
  16 chr16_62871518     ZBoe    A    G        0      0        2 
  16 chr16_62871518     ZGre    A    G        0      0        2 
  16 chr16_62871518     ZHar    A    G        0      0        2 
  16 chr16_62871518   Sample    A    G        1      2        2 
  16 chr16_62873419     AAsi    A    G        0      0        2 
  16 chr16_62873419     AKia    A    G        0      0        2 
  16 chr16_62873419     AOna    A    G        0      0        2 
  16 chr16_62873419     ASom    A    G        0      0        2 
  16 chr16_62873419     HCab    A    G        1      2        2 
  16 chr16_62873419     HPrz    A    G        0      0        2 
  16 chr16_62873419     ZBoe    A    G        0      0        2 
  16 chr16_62873419     ZGre    A    G        0      0        2 
  16 chr16_62873419     ZHar    A    G        0      0        2 
  16 chr16_62873419   Sample    A    G        0      0        2 
  16 chr16_62883109     AAsi    A    C        0      0        2 
  16 chr16_62883109     AKia    A    C        0      0        2 
  16 chr16_62883109     AOna    A    C        0      0        2 
  16 chr16_62883109     ASom    A    C        0      0        2 
  16 chr16_62883109     HCab    A    C        1      2        2 
  16 chr16_62883109     HPrz    A    C        0      0        2 
  16 chr16_62883109     ZBoe    A    C        0      0        2 
  16 chr16_62883109     ZGre    A    C        0      0        2 
  16 chr16_62883109     ZHar    A    C        0      0        2 
  16 chr16_62883109   Sample    A    C        0      0        2 
  16 chr16_62892911     AAsi    G    A        0      0        2 
  16 chr16_62892911     AKia    G    A        0      0        2 
  16 chr16_62892911     AOna    G    A        0      0        2 
  16 chr16_62892911     ASom    G    A        0      0        2 
  16 chr16_62892911     HCab    G    A        0      0        2 
  16 chr16_62892911     HPrz    G    A        0      0        2 
  16 chr16_62892911     ZBoe    G    A        0      0        2 
  16 chr16_62892911     ZGre    G    A        1      2        2 
  16 chr16_62892911     ZHar    G    A        0      0        2 
  16 chr16_62892911   Sample    G    A        0      0        2 
  16 chr16_62902339     AAsi    G    A        0      0        2 
  16 chr16_62902339     AKia    G    A        0      0        2 
  16 chr16_62902339     AOna    G    A        0      0        2 
  16 chr16_62902339     ASom    G    A        0      0        2 
  16 chr16_62902339     HCab    G    A        1      2        2 
  16 chr16_62902339     HPrz    G    A        0      0        2 
  16 chr16_62902339     ZBoe    G    A        0      0        2 
  16 chr16_62902339     ZGre    G    A        0      0        2 
  16 chr16_62902339     ZHar    G    A        0      0        2 
  16 chr16_62902339   Sample    G    A        0      0        2 
  16 chr16_62908326     AAsi    T    C        0      0        2 
  16 chr16_62908326     AKia    T    C        0      0        2 
  16 chr16_62908326     AOna    T    C        0      0        2 
  16 chr16_62908326     ASom    T    C        0      0        2 
  16 chr16_62908326     HCab    T    C        0      0        2 
  16 chr16_62908326     HPrz    T    C        0      0        2 
  16 chr16_62908326     ZBoe    T    C      0.5      1        2 
  16 chr16_62908326     ZGre    T    C        0      0        2 
  16 chr16_62908326     ZHar    T    C        0      0        2 
  16 chr16_62908326   Sample    T    C        0      0        2 
  16 chr16_62908897     AAsi    C    T        0      0        2 
  16 chr16_62908897     AKia    C    T        0      0        2 
  16 chr16_62908897     AOna    C    T        0      0        2 
  16 chr16_62908897     ASom    C    T        0      0        2 
  16 chr16_62908897     HCab    C    T        0      0        2 
  16 chr16_62908897     HPrz    C    T      0.5      1        2 
  16 chr16_62908897     ZBoe    C    T        0      0        2 
  16 chr16_62908897     ZGre    C    T        0      0        2 
  16 chr16_62908897     ZHar    C    T        0      0        2 
  16 chr16_62908897   Sample    C    T        0      0        2 
  16 chr16_62910487     AAsi    G    A        0      0        2 
  16 chr16_62910487     AKia    G    A        0      0        2 
  16 chr16_62910487     AOna    G    A        0      0        2 
  16 chr16_62910487     ASom    G    A        0      0        2 
  16 chr16_62910487     HCab    G    A        0      0        2 
  16 chr16_62910487     HPrz    G    A        0      0        2 
  16 chr16_62910487     ZBoe    G    A        0      0        2 
  16 chr16_62910487     ZGre    G    A      0.5      1        2 
  16 chr16_62910487     ZHar    G    A        0      0        2 
  16 chr16_62910487   Sample    G    A        0      0        2 
  16 chr16_62912452     AAsi    C    G        0      0        2 
  16 chr16_62912452     AKia    C    G        0      0        2 
  16 chr16_62912452     AOna    C    G        0      0        2 
  16 chr16_62912452     ASom    C    G        0      0        2 
  16 chr16_62912452     HCab    C    G        0      0        2 
  16 chr16_62912452     HPrz    C    G        0      0        2 
  16 chr16_62912452     ZBoe    C    G        0      0        2 
  16 chr16_62912452     ZGre    C    G      0.5      1        2 
  16 chr16_62912452     ZHar    C    G        0      0        2 
  16 chr16_62912452   Sample    C    G        0      0        2 
  16 chr16_62916371     AAsi    A    G        0      0        2 
  16 chr16_62916371     AKia    A    G        1      2        2 
  16 chr16_62916371     AOna    A    G        0      0        2 
  16 chr16_62916371     ASom    A    G        0      0        2 
  16 chr16_62916371     HCab    A    G        0      0        2 
  16 chr16_62916371     HPrz    A    G        0      0        2 
  16 chr16_62916371     ZBoe    A    G        0      0        2 
  16 chr16_62916371     ZGre    A    G        0      0        2 
  16 chr16_62916371     ZHar    A    G        0      0        2 
  16 chr16_62916371   Sample    A    G        0      0        2 
  16 chr16_62916633     AAsi    A    G        0      0        2 
  16 chr16_62916633     AKia    A    G        0      0        2 
  16 chr16_62916633     AOna    A    G        0      0        2 
  16 chr16_62916633     ASom    A    G        0      0        2 
  16 chr16_62916633     HCab    A    G        0      0        2 
  16 chr16_62916633     HPrz    A    G        0      0        2 
  16 chr16_62916633     ZBoe    A    G        0      0        2 
  16 chr16_62916633     ZGre    A    G        1      2        2 
  16 chr16_62916633     ZHar    A    G        0      0        2 
  16 chr16_62916633   Sample    A    G        0      0        2 
  16 chr16_62918963     AAsi    A    G      0.5      1        2 
  16 chr16_62918963     AKia    A    G        0      0        2 
  16 chr16_62918963     AOna    A    G        0      0        2 
  16 chr16_62918963     ASom    A    G        0      0        2 
  16 chr16_62918963     HCab    A    G        0      0        2 
  16 chr16_62918963     HPrz    A    G        0      0        2 
  16 chr16_62918963     ZBoe    A    G        0      0        2 
  16 chr16_62918963     ZGre    A    G        0      0        2 
  16 chr16_62918963     ZHar    A    G        0      0        2 
  16 chr16_62918963   Sample    A    G        0      0        2 
  16 chr16_62921966     AAsi    G    A        0      0        2 
  16 chr16_62921966     AKia    G    A        0      0        2 
  16 chr16_62921966     AOna    G    A        1      2        2 
  16 chr16_62921966     ASom    G    A        0      0        2 
  16 chr16_62921966     HCab    G    A        0      0        2 
  16 chr16_62921966     HPrz    G    A        0      0        2 
  16 chr16_62921966     ZBoe    G    A        0      0        2 
  16 chr16_62921966     ZGre    G    A        0      0        2 
  16 chr16_62921966     ZHar    G    A        0      0        2 
  16 chr16_62921966   Sample    G    A        0      0        2 
  16 chr16_62922150     AAsi    A    G      0.5      1        2 
  16 chr16_62922150     AKia    A    G        0      0        2 
  16 chr16_62922150     AOna    A    G        0      0        2 
  16 chr16_62922150     ASom    A    G        0      0        2 
  16 chr16_62922150     HCab    A    G        0      0        2 
  16 chr16_62922150     HPrz    A    G        0      0        2 
  16 chr16_62922150     ZBoe    A    G        0      0        2 
  16 chr16_62922150     ZGre    A    G        0      0        2 
  16 chr16_62922150     ZHar    A    G        0      0        2 
  16 chr16_62922150   Sample    A    G        1      2        2 
  16 chr16_62926828     AAsi    T    G        0      0        2 
  16 chr16_62926828     AKia    T    G        0      0        2 
  16 chr16_62926828     AOna    T    G        0      0        2 
  16 chr16_62926828     ASom    T    G        0      0        2 
  16 chr16_62926828     HCab    T    G        1      2        2 
  16 chr16_62926828     HPrz    T    G        1      2        2 
  16 chr16_62926828     ZBoe    T    G        0      0        2 
  16 chr16_62926828     ZGre    T    G        0      0        2 
  16 chr16_62926828     ZHar    T    G        0      0        2 
  16 chr16_62926828   Sample    T    G        0      0        2 
  16 chr16_62931314     AAsi    T    C        0      0        2 
  16 chr16_62931314     AKia    T    C        0      0        2 
  16 chr16_62931314     AOna    T    C        0      0        2 
  16 chr16_62931314     ASom    T    C        0      0        2 
  16 chr16_62931314     HCab    T    C        0      0        2 
  16 chr16_62931314     HPrz    T    C        0      0        2 
  16 chr16_62931314     ZBoe    T    C        0      0        2 
  16 chr16_62931314     ZGre    T    C        1      2        2 
  16 chr16_62931314     ZHar    T    C        0      0        2 
  16 chr16_62931314   Sample    T    C        0      0        2 
  16 chr16_62934433     AAsi    T    C        0      0        2 
  16 chr16_62934433     AKia    T    C        1      2        2 
  16 chr16_62934433     AOna    T    C        0      0        2 
  16 chr16_62934433     ASom    T    C        0      0        2 
  16 chr16_62934433     HCab    T    C        0      0        2 
  16 chr16_62934433     HPrz    T    C        0      0        2 
  16 chr16_62934433     ZBoe    T    C        0      0        2 
  16 chr16_62934433     ZGre    T    C        0      0        2 
  16 chr16_62934433     ZHar    T    C        0      0        2 
  16 chr16_62934433   Sample    T    C        0      0        2 
  16 chr16_62938610     AAsi    A    G        0      0        2 
  16 chr16_62938610     AKia    A    G        0      0        2 
  16 chr16_62938610     AOna    A    G        0      0        2 
  16 chr16_62938610     ASom    A    G      0.5      1        2 
  16 chr16_62938610     HCab    A    G        0      0        2 
  16 chr16_62938610     HPrz    A    G        0      0        2 
  16 chr16_62938610     ZBoe    A    G        0      0        2 
  16 chr16_62938610     ZGre    A    G        0      0        2 
  16 chr16_62938610     ZHar    A    G        0      0        2 
  16 chr16_62938610   Sample    A    G        0      0        2 
  16 chr16_62956077     AAsi    C    G        1      2        2 
  16 chr16_62956077     AKia    C    G        0      0        2 
  16 chr16_62956077     AOna    C    G        0      0        2 
  16 chr16_62956077     ASom    C    G        0      0        2 
  16 chr16_62956077     HCab    C    G        0      0        2 
  16 chr16_62956077     HPrz    C    G        0      0        2 
  16 chr16_62956077     ZBoe    C    G        0      0        2 
  16 chr16_62956077     ZGre    C    G        0      0        2 
  16 chr16_62956077     ZHar    C    G        0      0        2 
  16 chr16_62956077   Sample    C    G        1      2        2 
  16 chr16_62956392     AAsi    C    G        0      0        2 
  16 chr16_62956392     AKia    C    G        0      0        2 
  16 chr16_62956392     AOna    C    G        0      0        2 
  16 chr16_62956392     ASom    C    G        0      0        2 
  16 chr16_62956392     HCab    C    G        0      0        2 
  16 chr16_62956392     HPrz    C    G        0      0        2 
  16 chr16_62956392     ZBoe    C    G      0.5      1        2 
  16 chr16_62956392     ZGre    C    G        0      0        2 
  16 chr16_62956392     ZHar    C    G        0      0        2 
  16 chr16_62956392   Sample    C    G        0      0        2 
  16 chr16_62971916     AAsi    T    C        0      0        2 
  16 chr16_62971916     AKia    T    C        1      2        2 
  16 chr16_62971916     AOna    T    C        1      2        2 
  16 chr16_62971916     ASom    T    C        0      0        2 
  16 chr16_62971916     HCab    T    C        0      0        2 
  16 chr16_62971916     HPrz    T    C        0      0        2 
  16 chr16_62971916     ZBoe    T    C        0      0        2 
  16 chr16_62971916     ZGre    T    C        0      0        2 
  16 chr16_62971916     ZHar    T    C        0      0        2 
  16 chr16_62971916   Sample    T    C        0      0        2 
  16 chr16_62972033     AAsi    C    T        1      2        2 
  16 chr16_62972033     AKia    C    T        0      0        2 
  16 chr16_62972033     AOna    C    T        0      0        2 
  16 chr16_62972033     ASom    C    T        1      2        2 
  16 chr16_62972033     HCab    C    T        1      2        2 
  16 chr16_62972033     HPrz    C    T        1      2        2 
  16 chr16_62972033     ZBoe    C    T        0      0        2 
  16 chr16_62972033     ZGre    C    T        0      0        2 
  16 chr16_62972033     ZHar    C    T        0      0        2 
  16 chr16_62972033   Sample    C    T        1      2        2 
  16 chr16_62972123     AAsi    A    G        0      0        2 
  16 chr16_62972123     AKia    A    G        0      0        2 
  16 chr16_62972123     AOna    A    G        0      0        2 
  16 chr16_62972123     ASom    A    G        0      0        2 
  16 chr16_62972123     HCab    A    G        0      0        2 
  16 chr16_62972123     HPrz    A    G        0      0        2 
  16 chr16_62972123     ZBoe    A    G        0      0        2 
  16 chr16_62972123     ZGre    A    G      0.5      1        2 
  16 chr16_62972123     ZHar    A    G        0      0        2 
  16 chr16_62972123   Sample    A    G        0      0        2 
  16 chr16_62972317     AAsi    T    A        1      2        2 
  16 chr16_62972317     AKia    T    A        0      0        2 
  16 chr16_62972317     AOna    T    A        0      0        2 
  16 chr16_62972317     ASom    T    A        1      2        2 
  16 chr16_62972317     HCab    T    A        1      2        2 
  16 chr16_62972317     HPrz    T    A        1      2        2 
  16 chr16_62972317     ZBoe    T    A        0      0        2 
  16 chr16_62972317     ZGre    T    A        0      0        2 
  16 chr16_62972317     ZHar    T    A        0      0        2 
  16 chr16_62972317   Sample    T    A        1      2        2 
  16 chr16_62972355     AAsi    C    G        1      2        2 
  16 chr16_62972355     AKia    C    G        0      0        2 
  16 chr16_62972355     AOna    C    G        0      0        2 
  16 chr16_62972355     ASom    C    G        1      2        2 
  16 chr16_62972355     HCab    C    G        1      2        2 
  16 chr16_62972355     HPrz    C    G        1      2        2 
  16 chr16_62972355     ZBoe    C    G        0      0        2 
  16 chr16_62972355     ZGre    C    G        0      0        2 
  16 chr16_62972355     ZHar    C    G        0      0        2 
  16 chr16_62972355   Sample    C    G        1      2        2 
  16 chr16_62979980     AAsi    A    G        0      0        2 
  16 chr16_62979980     AKia    A    G        0      0        2 
  16 chr16_62979980     AOna    A    G        0      0        2 
  16 chr16_62979980     ASom    A    G      0.5      1        2 
  16 chr16_62979980     HCab    A    G        0      0        2 
  16 chr16_62979980     HPrz    A    G        0      0        2 
  16 chr16_62979980     ZBoe    A    G        0      0        2 
  16 chr16_62979980     ZGre    A    G        0      0        2 
  16 chr16_62979980     ZHar    A    G        0      0        2 
  16 chr16_62979980   Sample    A    G        1      2        2 
  16 chr16_62981901     AAsi    T    A        0      0        2 
  16 chr16_62981901     AKia    T    A        0      0        2 
  16 chr16_62981901     AOna    T    A        0      0        2 
  16 chr16_62981901     ASom    T    A        0      0        2 
  16 chr16_62981901     HCab    T    A        0      0        2 
  16 chr16_62981901     HPrz    T    A        0      0        2 
  16 chr16_62981901     ZBoe    T    A        0      0        2 
  16 chr16_62981901     ZGre    T    A        0      0        2 
  16 chr16_62981901     ZHar    T    A      0.5      1        2 
  16 chr16_62981901   Sample    T    A        0      0        2 
  16 chr16_62988196     AAsi    A    G        0      0        2 
  16 chr16_62988196     AKia    A    G        0      0        2 
  16 chr16_62988196     AOna    A    G        1      2        2 
  16 chr16_62988196     ASom    A    G        0      0        2 
  16 chr16_62988196     HCab    A    G        0      0        2 
  16 chr16_62988196     HPrz    A    G        0      0        2 
  16 chr16_62988196     ZBoe    A    G        0      0        2 
  16 chr16_62988196     ZGre    A    G        0      0        2 
  16 chr16_62988196     ZHar    A    G        0      0        2 
  16 chr16_62988196   Sample    A    G        0      0        2 
  16 chr16_62991232     AAsi    C    T        0      0        2 
  16 chr16_62991232     AKia    C    T        0      0        2 
  16 chr16_62991232     AOna    C    T        0      0        2 
  16 chr16_62991232     ASom    C    T        0      0        2 
  16 chr16_62991232     HCab    C    T        1      2        2 
  16 chr16_62991232     HPrz    C    T        0      0        2 
  16 chr16_62991232     ZBoe    C    T        0      0        2 
  16 chr16_62991232     ZGre    C    T        0      0        2 
  16 chr16_62991232     ZHar    C    T        0      0        2 
  16 chr16_62991232   Sample    C    T        0      0        2 
  16 chr16_63004990     AAsi    G    T        0      0        2 
  16 chr16_63004990     AKia    G    T        0      0        2 
  16 chr16_63004990     AOna    G    T        0      0        2 
  16 chr16_63004990     ASom    G    T        0      0        2 
  16 chr16_63004990     HCab    G    T        0      0        2 
  16 chr16_63004990     HPrz    G    T        0      0        2 
  16 chr16_63004990     ZBoe    G    T      0.5      1        2 
  16 chr16_63004990     ZGre    G    T        0      0        2 
  16 chr16_63004990     ZHar    G    T        0      0        2 
  16 chr16_63004990   Sample    G    T        0      0        2 
  16 chr16_63013035     AAsi    T    C        1      2        2 
  16 chr16_63013035     AKia    T    C        0      0        2 
  16 chr16_63013035     AOna    T    C        0      0        2 
  16 chr16_63013035     ASom    T    C        1      2        2 
  16 chr16_63013035     HCab    T    C        0      0        2 
  16 chr16_63013035     HPrz    T    C        0      0        2 
  16 chr16_63013035     ZBoe    T    C        0      0        2 
  16 chr16_63013035     ZGre    T    C        0      0        2 
  16 chr16_63013035     ZHar    T    C        0      0        2 
  16 chr16_63013035   Sample    T    C        1      2        2 
  16 chr16_63016188     AAsi    T    C        0      0        2 
  16 chr16_63016188     AKia    T    C        0      0        2 
  16 chr16_63016188     AOna    T    C      0.5      1        2 
  16 chr16_63016188     ASom    T    C        0      0        2 
  16 chr16_63016188     HCab    T    C        0      0        2 
  16 chr16_63016188     HPrz    T    C        0      0        2 
  16 chr16_63016188     ZBoe    T    C        0      0        2 
  16 chr16_63016188     ZGre    T    C        0      0        2 
  16 chr16_63016188     ZHar    T    C        0      0        2 
  16 chr16_63016188   Sample    T    C        0      0        2 
  16 chr16_63020478     AAsi    C    T        0      0        2 
  16 chr16_63020478     AKia    C    T        0      0        2 
  16 chr16_63020478     AOna    C    T        0      0        2 
  16 chr16_63020478     ASom    C    T        1      2        2 
  16 chr16_63020478     HCab    C    T        0      0        2 
  16 chr16_63020478     HPrz    C    T        0      0        2 
  16 chr16_63020478     ZBoe    C    T        0      0        2 
  16 chr16_63020478     ZGre    C    T        0      0        2 
  16 chr16_63020478     ZHar    C    T        0      0        2 
  16 chr16_63020478   Sample    C    T        0      0        2 
  16 chr16_63022719     AAsi    C    A        0      0        2 
  16 chr16_63022719     AKia    C    A        1      2        2 
  16 chr16_63022719     AOna    C    A        1      2        2 
  16 chr16_63022719     ASom    C    A        0      0        2 
  16 chr16_63022719     HCab    C    A        0      0        2 
  16 chr16_63022719     HPrz    C    A        0      0        2 
  16 chr16_63022719     ZBoe    C    A        0      0        2 
  16 chr16_63022719     ZGre    C    A        0      0        2 
  16 chr16_63022719     ZHar    C    A        0      0        2 
  16 chr16_63022719   Sample    C    A        0      0        2 
  16 chr16_63022931     AAsi    T    C        0      0        2 
  16 chr16_63022931     AKia    T    C        0      0        2 
  16 chr16_63022931     AOna    T    C        0      0        2 
  16 chr16_63022931     ASom    T    C        0      0        2 
  16 chr16_63022931     HCab    T    C        1      2        2 
  16 chr16_63022931     HPrz    T    C        1      2        2 
  16 chr16_63022931     ZBoe    T    C        0      0        2 
  16 chr16_63022931     ZGre    T    C        0      0        2 
  16 chr16_63022931     ZHar    T    C        0      0        2 
  16 chr16_63022931   Sample    T    C        0      0        2 
  16 chr16_63032279     AAsi    T    C        0      0        2 
  16 chr16_63032279     AKia    T    C        0      0        2 
  16 chr16_63032279     AOna    T    C        0      0        2 
  16 chr16_63032279     ASom    T    C        0      0        2 
  16 chr16_63032279     HCab    T    C        1      2        2 
  16 chr16_63032279     HPrz    T    C        1      2        2 
  16 chr16_63032279     ZBoe    T    C        0      0        2 
  16 chr16_63032279     ZGre    T    C        0      0        2 
  16 chr16_63032279     ZHar    T    C        0      0        2 
  16 chr16_63032279   Sample    T    C        0      0        2 
  16 chr16_63032377     AAsi    G    A        0      0        2 
  16 chr16_63032377     AKia    G    A        1      2        2 
  16 chr16_63032377     AOna    G    A        1      2        2 
  16 chr16_63032377     ASom    G    A        0      0        2 
  16 chr16_63032377     HCab    G    A        0      0        2 
  16 chr16_63032377     HPrz    G    A        0      0        2 
  16 chr16_63032377     ZBoe    G    A        0      0        2 
  16 chr16_63032377     ZGre    G    A        0      0        2 
  16 chr16_63032377     ZHar    G    A        0      0        2 
  16 chr16_63032377   Sample    G    A        0      0        2 
  16 chr16_63033456     AAsi    A    C        0      0        2 
  16 chr16_63033456     AKia    A    C        0      0        2 
  16 chr16_63033456     AOna    A    C        0      0        2 
  16 chr16_63033456     ASom    A    C        0      0        2 
  16 chr16_63033456     HCab    A    C        0      0        2 
  16 chr16_63033456     HPrz    A    C        0      0        2 
  16 chr16_63033456     ZBoe    A    C        1      2        2 
  16 chr16_63033456     ZGre    A    C        1      2        2 
  16 chr16_63033456     ZHar    A    C        1      2        2 
  16 chr16_63033456   Sample    A    C        0      0        2 
  16 chr16_63056765     AAsi    G    C        0      0        2 
  16 chr16_63056765     AKia    G    C        0      0        2 
  16 chr16_63056765     AOna    G    C        0      0        2 
  16 chr16_63056765     ASom    G    C        0      0        2 
  16 chr16_63056765     HCab    G    C        0      0        2 
  16 chr16_63056765     HPrz    G    C        0      0        2 
  16 chr16_63056765     ZBoe    G    C      0.5      1        2 
  16 chr16_63056765     ZGre    G    C        0      0        2 
  16 chr16_63056765     ZHar    G    C        0      0        2 
  16 chr16_63056765   Sample    G    C        0      0        2 
  16 chr16_63057906     AAsi    A    T        0      0        2 
  16 chr16_63057906     AKia    A    T        1      2        2 
  16 chr16_63057906     AOna    A    T        0      0        2 
  16 chr16_63057906     ASom    A    T        0      0        2 
  16 chr16_63057906     HCab    A    T        0      0        2 
  16 chr16_63057906     HPrz    A    T        0      0        2 
  16 chr16_63057906     ZBoe    A    T        0      0        2 
  16 chr16_63057906     ZGre    A    T        0      0        2 
  16 chr16_63057906     ZHar    A    T        0      0        2 
  16 chr16_63057906   Sample    A    T        0      0        2 
  16 chr16_63058466     AAsi    T    C        0      0        2 
  16 chr16_63058466     AKia    T    C        0      0        2 
  16 chr16_63058466     AOna    T    C        0      0        2 
  16 chr16_63058466     ASom    T    C        0      0        2 
  16 chr16_63058466     HCab    T    C      0.5      1        2 
  16 chr16_63058466     HPrz    T    C        0      0        2 
  16 chr16_63058466     ZBoe    T    C        0      0        2 
  16 chr16_63058466     ZGre    T    C        0      0        2 
  16 chr16_63058466     ZHar    T    C        0      0        2 
  16 chr16_63058466   Sample    T    C        0      0        2 
  16 chr16_63061285     AAsi    T    G        0      0        2 
  16 chr16_63061285     AKia    T    G        0      0        2 
  16 chr16_63061285     AOna    T    G        0      0        2 
  16 chr16_63061285     ASom    T    G        0      0        2 
  16 chr16_63061285     HCab    T    G        0      0        2 
  16 chr16_63061285     HPrz    T    G        0      0        2 
  16 chr16_63061285     ZBoe    T    G        0      0        2 
  16 chr16_63061285     ZGre    T    G        0      0        2 
  16 chr16_63061285     ZHar    T    G        1      2        2 
  16 chr16_63061285   Sample    T    G        0      0        2 
  16 chr16_63064541     AAsi    A    G        0      0        2 
  16 chr16_63064541     AKia    A    G        0      0        2 
  16 chr16_63064541     AOna    A    G        0      0        2 
  16 chr16_63064541     ASom    A    G        0      0        2 
  16 chr16_63064541     HCab    A    G      0.5      1        2 
  16 chr16_63064541     HPrz    A    G        0      0        2 
  16 chr16_63064541     ZBoe    A    G        0      0        2 
  16 chr16_63064541     ZGre    A    G        0      0        2 
  16 chr16_63064541     ZHar    A    G        0      0        2 
  16 chr16_63064541   Sample    A    G        0      0        2 
  16 chr16_63067324     AAsi    C    A        0      0        2 
  16 chr16_63067324     AKia    C    A        1      2        2 
  16 chr16_63067324     AOna    C    A        0      0        2 
  16 chr16_63067324     ASom    C    A        0      0        2 
  16 chr16_63067324     HCab    C    A        0      0        2 
  16 chr16_63067324     HPrz    C    A        0      0        2 
  16 chr16_63067324     ZBoe    C    A        0      0        2 
  16 chr16_63067324     ZGre    C    A        0      0        2 
  16 chr16_63067324     ZHar    C    A        0      0        2 
  16 chr16_63067324   Sample    C    A        0      0        2 
  16 chr16_63067720     AAsi    G    A        0      0        2 
  16 chr16_63067720     AKia    G    A        0      0        2 
  16 chr16_63067720     AOna    G    A        0      0        2 
  16 chr16_63067720     ASom    G    A        0      0        2 
  16 chr16_63067720     HCab    G    A        1      2        2 
  16 chr16_63067720     HPrz    G    A        1      2        2 
  16 chr16_63067720     ZBoe    G    A        0      0        2 
  16 chr16_63067720     ZGre    G    A        0      0        2 
  16 chr16_63067720     ZHar    G    A        0      0        2 
  16 chr16_63067720   Sample    G    A        0      0        2 
  16 chr16_63073146     AAsi    T    C        0      0        2 
  16 chr16_63073146     AKia    T    C        0      0        2 
  16 chr16_63073146     AOna    T    C        0      0        2 
  16 chr16_63073146     ASom    T    C        0      0        2 
  16 chr16_63073146     HCab    T    C      0.5      1        2 
  16 chr16_63073146     HPrz    T    C        1      2        2 
  16 chr16_63073146     ZBoe    T    C        0      0        2 
  16 chr16_63073146     ZGre    T    C        0      0        2 
  16 chr16_63073146     ZHar    T    C        0      0        2 
  16 chr16_63073146   Sample    T    C        0      0        2 
  16 chr16_63091944     AAsi    G    C        0      0        2 
  16 chr16_63091944     AKia    G    C        1      2        2 
  16 chr16_63091944     AOna    G    C        0      0        2 
  16 chr16_63091944     ASom    G    C        0      0        2 
  16 chr16_63091944     HCab    G    C        0      0        2 
  16 chr16_63091944     HPrz    G    C        0      0        2 
  16 chr16_63091944     ZBoe    G    C        0      0        2 
  16 chr16_63091944     ZGre    G    C        0      0        2 
  16 chr16_63091944     ZHar    G    C        0      0        2 
  16 chr16_63091944   Sample    G    C        0      0        2 
  16 chr16_63093242     AAsi    C    G        0      0        2 
  16 chr16_63093242     AKia    C    G        0      0        2 
  16 chr16_63093242     AOna    C    G        0      0        2 
  16 chr16_63093242     ASom    C    G        0      0        2 
  16 chr16_63093242     HCab    C    G      0.5      1        2 
  16 chr16_63093242     HPrz    C    G      0.5      1        2 
  16 chr16_63093242     ZBoe    C    G        0      0        2 
  16 chr16_63093242     ZGre    C    G        0      0        2 
  16 chr16_63093242     ZHar    C    G        0      0        2 
  16 chr16_63093242   Sample    C    G        0      0        2 
  16 chr16_63095976     AAsi    A    G        0      0        2 
  16 chr16_63095976     AKia    A    G        0      0        2 
  16 chr16_63095976     AOna    A    G        0      0        2 
  16 chr16_63095976     ASom    A    G        0      0        2 
  16 chr16_63095976     HCab    A    G      0.5      1        2 
  16 chr16_63095976     HPrz    A    G      0.5      1        2 
  16 chr16_63095976     ZBoe    A    G        0      0        2 
  16 chr16_63095976     ZGre    A    G        0      0        2 
  16 chr16_63095976     ZHar    A    G        0      0        2 
  16 chr16_63095976   Sample    A    G        0      0        2 
  16 chr16_63108400     AAsi    G    A        0      0        2 
  16 chr16_63108400     AKia    G    A        0      0        2 
  16 chr16_63108400     AOna    G    A        0      0        2 
  16 chr16_63108400     ASom    G    A        1      2        2 
  16 chr16_63108400     HCab    G    A        0      0        2 
  16 chr16_63108400     HPrz    G    A        0      0        2 
  16 chr16_63108400     ZBoe    G    A        0      0        2 
  16 chr16_63108400     ZGre    G    A        0      0        2 
  16 chr16_63108400     ZHar    G    A        0      0        2 
  16 chr16_63108400   Sample    G    A        0      0        2 
  16 chr16_63112260     AAsi    T    C        0      0        2 
  16 chr16_63112260     AKia    T    C        0      0        2 
  16 chr16_63112260     AOna    T    C        0      0        2 
  16 chr16_63112260     ASom    T    C        0      0        2 
  16 chr16_63112260     HCab    T    C        1      2        2 
  16 chr16_63112260     HPrz    T    C        1      2        2 
  16 chr16_63112260     ZBoe    T    C        0      0        2 
  16 chr16_63112260     ZGre    T    C        0      0        2 
  16 chr16_63112260     ZHar    T    C        0      0        2 
  16 chr16_63112260   Sample    T    C        0      0        2 
  16 chr16_63116760     AAsi    G    A        0      0        2 
  16 chr16_63116760     AKia    G    A      0.5      1        2 
  16 chr16_63116760     AOna    G    A        0      0        2 
  16 chr16_63116760     ASom    G    A        0      0        2 
  16 chr16_63116760     HCab    G    A        0      0        2 
  16 chr16_63116760     HPrz    G    A        0      0        2 
  16 chr16_63116760     ZBoe    G    A        0      0        2 
  16 chr16_63116760     ZGre    G    A        0      0        2 
  16 chr16_63116760     ZHar    G    A        0      0        2 
  16 chr16_63116760   Sample    G    A        0      0        2 
  16 chr16_63122316     AAsi    T    C        0      0        2 
  16 chr16_63122316     AKia    T    C        0      0        2 
  16 chr16_63122316     AOna    T    C        0      0        2 
  16 chr16_63122316     ASom    T    C        0      0        2 
  16 chr16_63122316     HCab    T    C        0      0        2 
  16 chr16_63122316     HPrz    T    C        0      0        2 
  16 chr16_63122316     ZBoe    T    C        1      2        2 
  16 chr16_63122316     ZGre    T    C        0      0        2 
  16 chr16_63122316     ZHar    T    C        1      2        2 
  16 chr16_63122316   Sample    T    C        0      0        2 
  16 chr16_63125658     AAsi    G    A        0      0        2 
  16 chr16_63125658     AKia    G    A        0      0        2 
  16 chr16_63125658     AOna    G    A        0      0        2 
  16 chr16_63125658     ASom    G    A        0      0        2 
  16 chr16_63125658     HCab    G    A        0      0        2 
  16 chr16_63125658     HPrz    G    A        0      0        2 
  16 chr16_63125658     ZBoe    G    A        1      2        2 
  16 chr16_63125658     ZGre    G    A        0      0        2 
  16 chr16_63125658     ZHar    G    A        0      0        2 
  16 chr16_63125658   Sample    G    A        0      0        2 
  16 chr16_63127000     AAsi    G    T        0      0        2 
  16 chr16_63127000     AKia    G    T        0      0        2 
  16 chr16_63127000     AOna    G    T        0      0        2 
  16 chr16_63127000     ASom    G    T        0      0        2 
  16 chr16_63127000     HCab    G    T        0      0        2 
  16 chr16_63127000     HPrz    G    T        0      0        2 
  16 chr16_63127000     ZBoe    G    T      0.5      1        2 
  16 chr16_63127000     ZGre    G    T        0      0        2 
  16 chr16_63127000     ZHar    G    T        0      0        2 
  16 chr16_63127000   Sample    G    T        0      0        2 
  16 chr16_63129049     AAsi    A    G        0      0        2 
  16 chr16_63129049     AKia    A    G        0      0        2 
  16 chr16_63129049     AOna    A    G        0      0        2 
  16 chr16_63129049     ASom    A    G        0      0        2 
  16 chr16_63129049     HCab    A    G        0      0        2 
  16 chr16_63129049     HPrz    A    G        0      0        2 
  16 chr16_63129049     ZBoe    A    G        1      2        2 
  16 chr16_63129049     ZGre    A    G        0      0        2 
  16 chr16_63129049     ZHar    A    G        0      0        2 
  16 chr16_63129049   Sample    A    G        0      0        2 
  16 chr16_63131018     AAsi    C    A        0      0        2 
  16 chr16_63131018     AKia    C    A        0      0        2 
  16 chr16_63131018     AOna    C    A        0      0        2 
  16 chr16_63131018     ASom    C    A        0      0        2 
  16 chr16_63131018     HCab    C    A        0      0        2 
  16 chr16_63131018     HPrz    C    A        0      0        2 
  16 chr16_63131018     ZBoe    C    A        0      0        2 
  16 chr16_63131018     ZGre    C    A        0      0        2 
  16 chr16_63131018     ZHar    C    A        1      2        2 
  16 chr16_63131018   Sample    C    A        0      0        2 
  16 chr16_63134629     AAsi    G    T        0      0        2 
  16 chr16_63134629     AKia    G    T        1      2        2 
  16 chr16_63134629     AOna    G    T        0      0        2 
  16 chr16_63134629     ASom    G    T        0      0        2 
  16 chr16_63134629     HCab    G    T        0      0        2 
  16 chr16_63134629     HPrz    G    T        0      0        2 
  16 chr16_63134629     ZBoe    G    T        0      0        2 
  16 chr16_63134629     ZGre    G    T        0      0        2 
  16 chr16_63134629     ZHar    G    T        0      0        2 
  16 chr16_63134629   Sample    G    T        0      0        2 
  16 chr16_63154801     AAsi    G    C        0      0        2 
  16 chr16_63154801     AKia    G    C        0      0        2 
  16 chr16_63154801     AOna    G    C        0      0        2 
  16 chr16_63154801     ASom    G    C        0      0        2 
  16 chr16_63154801     HCab    G    C      0.5      1        2 
  16 chr16_63154801     HPrz    G    C        0      0        2 
  16 chr16_63154801     ZBoe    G    C        0      0        2 
  16 chr16_63154801     ZGre    G    C        0      0        2 
  16 chr16_63154801     ZHar    G    C        0      0        2 
  16 chr16_63154801   Sample    G    C        0      0        2 
  16 chr16_63157884     AAsi    G    C      0.5      1        2 
  16 chr16_63157884     AKia    G    C        0      0        2 
  16 chr16_63157884     AOna    G    C        0      0        2 
  16 chr16_63157884     ASom    G    C        0      0        2 
  16 chr16_63157884     HCab    G    C        0      0        2 
  16 chr16_63157884     HPrz    G    C        0      0        2 
  16 chr16_63157884     ZBoe    G    C        0      0        2 
  16 chr16_63157884     ZGre    G    C        0      0        2 
  16 chr16_63157884     ZHar    G    C        0      0        2 
  16 chr16_63157884   Sample    G    C        1      2        2 
  16 chr16_63159905     AAsi    C    A        0      0        2 
  16 chr16_63159905     AKia    C    A        0      0        2 
  16 chr16_63159905     AOna    C    A        0      0        2 
  16 chr16_63159905     ASom    C    A        0      0        2 
  16 chr16_63159905     HCab    C    A        1      2        2 
  16 chr16_63159905     HPrz    C    A        1      2        2 
  16 chr16_63159905     ZBoe    C    A        0      0        2 
  16 chr16_63159905     ZGre    C    A        0      0        2 
  16 chr16_63159905     ZHar    C    A        0      0        2 
  16 chr16_63159905   Sample    C    A        0      0        2 
  16 chr16_63161183     AAsi    A    G        0      0        2 
  16 chr16_63161183     AKia    A    G        0      0        2 
  16 chr16_63161183     AOna    A    G        0      0        2 
  16 chr16_63161183     ASom    A    G        0      0        2 
  16 chr16_63161183     HCab    A    G        0      0        2 
  16 chr16_63161183     HPrz    A    G        0      0        2 
  16 chr16_63161183     ZBoe    A    G      0.5      1        2 
  16 chr16_63161183     ZGre    A    G        0      0        2 
  16 chr16_63161183     ZHar    A    G        0      0        2 
  16 chr16_63161183   Sample    A    G        0      0        2 
  16 chr16_63166022     AAsi    G    A        0      0        2 
  16 chr16_63166022     AKia    G    A        0      0        2 
  16 chr16_63166022     AOna    G    A        0      0        2 
  16 chr16_63166022     ASom    G    A        0      0        2 
  16 chr16_63166022     HCab    G    A        0      0        2 
  16 chr16_63166022     HPrz    G    A        0      0        2 
  16 chr16_63166022     ZBoe    G    A        1      2        2 
  16 chr16_63166022     ZGre    G    A        0      0        2 
  16 chr16_63166022     ZHar    G    A        0      0        2 
  16 chr16_63166022   Sample    G    A        0      0        2 
  16 chr16_63168048     AAsi    T    C        0      0        2 
  16 chr16_63168048     AKia    T    C        0      0        2 
  16 chr16_63168048     AOna    T    C        0      0        2 
  16 chr16_63168048     ASom    T    C        0      0        2 
  16 chr16_63168048     HCab    T    C        1      2        2 
  16 chr16_63168048     HPrz    T    C        1      2        2 
  16 chr16_63168048     ZBoe    T    C        0      0        2 
  16 chr16_63168048     ZGre    T    C        0      0        2 
  16 chr16_63168048     ZHar    T    C        0      0        2 
  16 chr16_63168048   Sample    T    C        0      0        2 
  16 chr16_63172137     AAsi    T    A        0      0        2 
  16 chr16_63172137     AKia    T    A        0      0        2 
  16 chr16_63172137     AOna    T    A        0      0        2 
  16 chr16_63172137     ASom    T    A        0      0        2 
  16 chr16_63172137     HCab    T    A        1      2        2 
  16 chr16_63172137     HPrz    T    A        1      2        2 
  16 chr16_63172137     ZBoe    T    A        0      0        2 
  16 chr16_63172137     ZGre    T    A        0      0        2 
  16 chr16_63172137     ZHar    T    A        0      0        2 
  16 chr16_63172137   Sample    T    A        0      0        2 
  16 chr16_63172560     AAsi    G    C        0      0        2 
  16 chr16_63172560     AKia    G    C      0.5      1        2 
  16 chr16_63172560     AOna    G    C        0      0        2 
  16 chr16_63172560     ASom    G    C        0      0        2 
  16 chr16_63172560     HCab    G    C        0      0        2 
  16 chr16_63172560     HPrz    G    C        0      0        2 
  16 chr16_63172560     ZBoe    G    C        0      0        2 
  16 chr16_63172560     ZGre    G    C        0      0        2 
  16 chr16_63172560     ZHar    G    C        0      0        2 
  16 chr16_63172560   Sample    G    C        0      0        2 
  16 chr16_63184608     AAsi    T    G        0      0        2 
  16 chr16_63184608     AKia    T    G        0      0        2 
  16 chr16_63184608     AOna    T    G        0      0        2 
  16 chr16_63184608     ASom    T    G        0      0        2 
  16 chr16_63184608     HCab    T    G        1      2        2 
  16 chr16_63184608     HPrz    T    G        1      2        2 
  16 chr16_63184608     ZBoe    T    G        0      0        2 
  16 chr16_63184608     ZGre    T    G        0      0        2 
  16 chr16_63184608     ZHar    T    G        0      0        2 
  16 chr16_63184608   Sample    T    G        0      0        2 
  16 chr16_63184848     AAsi    C    T        0      0        2 
  16 chr16_63184848     AKia    C    T        0      0        2 
  16 chr16_63184848     AOna    C    T        1      2        2 
  16 chr16_63184848     ASom    C    T        0      0        2 
  16 chr16_63184848     HCab    C    T        0      0        2 
  16 chr16_63184848     HPrz    C    T        0      0        2 
  16 chr16_63184848     ZBoe    C    T        0      0        2 
  16 chr16_63184848     ZGre    C    T        0      0        2 
  16 chr16_63184848     ZHar    C    T        0      0        2 
  16 chr16_63184848   Sample    C    T        0      0        2 
  16 chr16_63188978     AAsi    C    T      0.5      1        2 
  16 chr16_63188978     AKia    C    T        0      0        2 
  16 chr16_63188978     AOna    C    T        0      0        2 
  16 chr16_63188978     ASom    C    T        0      0        2 
  16 chr16_63188978     HCab    C    T        0      0        2 
  16 chr16_63188978     HPrz    C    T        0      0        2 
  16 chr16_63188978     ZBoe    C    T        0      0        2 
  16 chr16_63188978     ZGre    C    T        0      0        2 
  16 chr16_63188978     ZHar    C    T        0      0        2 
  16 chr16_63188978   Sample    C    T        1      2        2 
  16 chr16_63189500     AAsi    G    T        0      0        2 
  16 chr16_63189500     AKia    G    T        0      0        2 
  16 chr16_63189500     AOna    G    T        0      0        2 
  16 chr16_63189500     ASom    G    T        0      0        2 
  16 chr16_63189500     HCab    G    T        1      2        2 
  16 chr16_63189500     HPrz    G    T        1      2        2 
  16 chr16_63189500     ZBoe    G    T        0      0        2 
  16 chr16_63189500     ZGre    G    T        0      0        2 
  16 chr16_63189500     ZHar    G    T        0      0        2 
  16 chr16_63189500   Sample    G    T        0      0        2 
  16 chr16_63195157     AAsi    T    C        1      2        2 
  16 chr16_63195157     AKia    T    C        0      0        2 
  16 chr16_63195157     AOna    T    C        1      2        2 
  16 chr16_63195157     ASom    T    C        1      2        2 
  16 chr16_63195157     HCab    T    C        0      0        2 
  16 chr16_63195157     HPrz    T    C        0      0        2 
  16 chr16_63195157     ZBoe    T    C        0      0        2 
  16 chr16_63195157     ZGre    T    C        0      0        2 
  16 chr16_63195157     ZHar    T    C        0      0        2 
  16 chr16_63195157   Sample    T    C        1      2        2 
  16 chr16_63203549     AAsi    T    C        0      0        2 
  16 chr16_63203549     AKia    T    C        0      0        2 
  16 chr16_63203549     AOna    T    C        0      0        2 
  16 chr16_63203549     ASom    T    C        0      0        2 
  16 chr16_63203549     HCab    T    C        1      2        2 
  16 chr16_63203549     HPrz    T    C        1      2        2 
  16 chr16_63203549     ZBoe    T    C        0      0        2 
  16 chr16_63203549     ZGre    T    C        0      0        2 
  16 chr16_63203549     ZHar    T    C        0      0        2 
  16 chr16_63203549   Sample    T    C        0      0        2 
  16 chr16_63213874     AAsi    T    C        0      0        2 
  16 chr16_63213874     AKia    T    C        0      0        2 
  16 chr16_63213874     AOna    T    C        0      0        2 
  16 chr16_63213874     ASom    T    C        0      0        2 
  16 chr16_63213874     HCab    T    C        1      2        2 
  16 chr16_63213874     HPrz    T    C        1      2        2 
  16 chr16_63213874     ZBoe    T    C        0      0        2 
  16 chr16_63213874     ZGre    T    C        0      0        2 
  16 chr16_63213874     ZHar    T    C        0      0        2 
  16 chr16_63213874   Sample    T    C        0      0        2 
  16 chr16_63230929     AAsi    G    A        1      2        2 
  16 chr16_63230929     AKia    G    A        0      0        2 
  16 chr16_63230929     AOna    G    A        0      0        2 
  16 chr16_63230929     ASom    G    A        1      2        2 
  16 chr16_63230929     HCab    G    A        0      0        2 
  16 chr16_63230929     HPrz    G    A        0      0        2 
  16 chr16_63230929     ZBoe    G    A        0      0        2 
  16 chr16_63230929     ZGre    G    A        0      0        2 
  16 chr16_63230929     ZHar    G    A        0      0        2 
  16 chr16_63230929   Sample    G    A        1      2        2 
  16 chr16_63241229     AAsi    A    G        0      0        2 
  16 chr16_63241229     AKia    A    G        0      0        2 
  16 chr16_63241229     AOna    A    G        0      0        2 
  16 chr16_63241229     ASom    A    G        0      0        2 
  16 chr16_63241229     HCab    A    G        1      2        2 
  16 chr16_63241229     HPrz    A    G        1      2        2 
  16 chr16_63241229     ZBoe    A    G        0      0        2 
  16 chr16_63241229     ZGre    A    G        0      0        2 
  16 chr16_63241229     ZHar    A    G        0      0        2 
  16 chr16_63241229   Sample    A    G        0      0        2 
  16 chr16_63241489     AAsi    G    A        0      0        2 
  16 chr16_63241489     AKia    G    A        0      0        2 
  16 chr16_63241489     AOna    G    A        0      0        2 
  16 chr16_63241489     ASom    G    A        0      0        2 
  16 chr16_63241489     HCab    G    A        0      0        2 
  16 chr16_63241489     HPrz    G    A        0      0        2 
  16 chr16_63241489     ZBoe    G    A        1      2        2 
  16 chr16_63241489     ZGre    G    A        0      0        2 
  16 chr16_63241489     ZHar    G    A        0      0        2 
  16 chr16_63241489   Sample    G    A        0      0        2 
  16 chr16_63243414     AAsi    T    C        0      0        2 
  16 chr16_63243414     AKia    T    C        1      2        2 
  16 chr16_63243414     AOna    T    C        1      2        2 
  16 chr16_63243414     ASom    T    C        0      0        2 
  16 chr16_63243414     HCab    T    C        0      0        2 
  16 chr16_63243414     HPrz    T    C        0      0        2 
  16 chr16_63243414     ZBoe    T    C        0      0        2 
  16 chr16_63243414     ZGre    T    C        0      0        2 
  16 chr16_63243414     ZHar    T    C        0      0        2 
  16 chr16_63243414   Sample    T    C        0      0        2 
  16 chr16_63245202     AAsi    C    T        0      0        2 
  16 chr16_63245202     AKia    C    T        0      0        2 
  16 chr16_63245202     AOna    C    T        0      0        2 
  16 chr16_63245202     ASom    C    T        0      0        2 
  16 chr16_63245202     HCab    C    T        1      2        2 
  16 chr16_63245202     HPrz    C    T        1      2        2 
  16 chr16_63245202     ZBoe    C    T        0      0        2 
  16 chr16_63245202     ZGre    C    T        0      0        2 
  16 chr16_63245202     ZHar    C    T        0      0        2 
  16 chr16_63245202   Sample    C    T        0      0        2 
  16 chr16_63249592     AAsi    C    A      0.5      1        2 
  16 chr16_63249592     AKia    C    A        0      0        2 
  16 chr16_63249592     AOna    C    A        0      0        2 
  16 chr16_63249592     ASom    C    A        0      0        2 
  16 chr16_63249592     HCab    C    A        0      0        2 
  16 chr16_63249592     HPrz    C    A        0      0        2 
  16 chr16_63249592     ZBoe    C    A        0      0        2 
  16 chr16_63249592     ZGre    C    A        0      0        2 
  16 chr16_63249592     ZHar    C    A        0      0        2 
  16 chr16_63249592   Sample    C    A        0      0        2 
  16 chr16_63268652     AAsi    A    G        0      0        2 
  16 chr16_63268652     AKia    A    G        0      0        2 
  16 chr16_63268652     AOna    A    G        0      0        2 
  16 chr16_63268652     ASom    A    G        0      0        2 
  16 chr16_63268652     HCab    A    G        1      2        2 
  16 chr16_63268652     HPrz    A    G        1      2        2 
  16 chr16_63268652     ZBoe    A    G        0      0        2 
  16 chr16_63268652     ZGre    A    G        0      0        2 
  16 chr16_63268652     ZHar    A    G        0      0        2 
  16 chr16_63268652   Sample    A    G        0      0        2 
  16 chr16_63271849     AAsi    A    G        0      0        2 
  16 chr16_63271849     AKia    A    G        0      0        2 
  16 chr16_63271849     AOna    A    G        0      0        2 
  16 chr16_63271849     ASom    A    G        0      0        2 
  16 chr16_63271849     HCab    A    G        0      0        2 
  16 chr16_63271849     HPrz    A    G        0      0        2 
  16 chr16_63271849     ZBoe    A    G        1      2        2 
  16 chr16_63271849     ZGre    A    G        0      0        2 
  16 chr16_63271849     ZHar    A    G        0      0        2 
  16 chr16_63271849   Sample    A    G        0      0        2 
  16 chr16_63274518     AAsi    T    C        0      0        2 
  16 chr16_63274518     AKia    T    C        0      0        2 
  16 chr16_63274518     AOna    T    C        0      0        2 
  16 chr16_63274518     ASom    T    C        0      0        2 
  16 chr16_63274518     HCab    T    C        0      0        2 
  16 chr16_63274518     HPrz    T    C        0      0        2 
  16 chr16_63274518     ZBoe    T    C        0      0        2 
  16 chr16_63274518     ZGre    T    C        1      2        2 
  16 chr16_63274518     ZHar    T    C        0      0        2 
  16 chr16_63274518   Sample    T    C        0      0        2 
  16 chr16_63277763     AAsi    A    G        0      0        2 
  16 chr16_63277763     AKia    A    G        0      0        2 
  16 chr16_63277763     AOna    A    G        0      0        2 
  16 chr16_63277763     ASom    A    G        0      0        2 
  16 chr16_63277763     HCab    A    G        1      2        2 
  16 chr16_63277763     HPrz    A    G        1      2        2 
  16 chr16_63277763     ZBoe    A    G        0      0        2 
  16 chr16_63277763     ZGre    A    G        0      0        2 
  16 chr16_63277763     ZHar    A    G        0      0        2 
  16 chr16_63277763   Sample    A    G        0      0        2 
  16 chr16_63287095     AAsi    A    G        0      0        2 
  16 chr16_63287095     AKia    A    G        0      0        2 
  16 chr16_63287095     AOna    A    G        0      0        2 
  16 chr16_63287095     ASom    A    G        0      0        2 
  16 chr16_63287095     HCab    A    G        0      0        2 
  16 chr16_63287095     HPrz    A    G        0      0        2 
  16 chr16_63287095     ZBoe    A    G      0.5      1        2 
  16 chr16_63287095     ZGre    A    G        0      0        2 
  16 chr16_63287095     ZHar    A    G        0      0        2 
  16 chr16_63287095   Sample    A    G        0      0        2 
  16 chr16_63287109     AAsi    C    A        0      0        2 
  16 chr16_63287109     AKia    C    A        0      0        2 
  16 chr16_63287109     AOna    C    A        0      0        2 
  16 chr16_63287109     ASom    C    A        0      0        2 
  16 chr16_63287109     HCab    C    A        1      2        2 
  16 chr16_63287109     HPrz    C    A        1      2        2 
  16 chr16_63287109     ZBoe    C    A        0      0        2 
  16 chr16_63287109     ZGre    C    A        0      0        2 
  16 chr16_63287109     ZHar    C    A        0      0        2 
  16 chr16_63287109   Sample    C    A        0      0        2 
  16 chr16_63289049     AAsi    C    T        0      0        2 
  16 chr16_63289049     AKia    C    T        0      0        2 
  16 chr16_63289049     AOna    C    T        0      0        2 
  16 chr16_63289049     ASom    C    T        0      0        2 
  16 chr16_63289049     HCab    C    T        1      2        2 
  16 chr16_63289049     HPrz    C    T        1      2        2 
  16 chr16_63289049     ZBoe    C    T        0      0        2 
  16 chr16_63289049     ZGre    C    T        0      0        2 
  16 chr16_63289049     ZHar    C    T        0      0        2 
  16 chr16_63289049   Sample    C    T        0      0        2 
  16 chr16_63293295     AAsi    T    C        0      0        2 
  16 chr16_63293295     AKia    T    C        0      0        2 
  16 chr16_63293295     AOna    T    C        0      0        2 
  16 chr16_63293295     ASom    T    C        0      0        2 
  16 chr16_63293295     HCab    T    C        1      2        2 
  16 chr16_63293295     HPrz    T    C        1      2        2 
  16 chr16_63293295     ZBoe    T    C        0      0        2 
  16 chr16_63293295     ZGre    T    C        0      0        2 
  16 chr16_63293295     ZHar    T    C        0      0        2 
  16 chr16_63293295   Sample    T    C        0      0        2 
  16 chr16_63304367     AAsi    G    T        0      0        2 
  16 chr16_63304367     AKia    G    T        0      0        2 
  16 chr16_63304367     AOna    G    T        0      0        2 
  16 chr16_63304367     ASom    G    T        0      0        2 
  16 chr16_63304367     HCab    G    T        0      0        2 
  16 chr16_63304367     HPrz    G    T        0      0        2 
  16 chr16_63304367     ZBoe    G    T        0      0        2 
  16 chr16_63304367     ZGre    G    T        0      0        2 
  16 chr16_63304367     ZHar    G    T        1      2        2 
  16 chr16_63304367   Sample    G    T        0      0        2 
  16 chr16_63310018     AAsi    A    T        0      0        2 
  16 chr16_63310018     AKia    A    T        0      0        2 
  16 chr16_63310018     AOna    A    T        0      0        2 
  16 chr16_63310018     ASom    A    T        0      0        2 
  16 chr16_63310018     HCab    A    T        1      2        2 
  16 chr16_63310018     HPrz    A    T        1      2        2 
  16 chr16_63310018     ZBoe    A    T        0      0        2 
  16 chr16_63310018     ZGre    A    T        0      0        2 
  16 chr16_63310018     ZHar    A    T        0      0        2 
  16 chr16_63310018   Sample    A    T        0      0        2 
  16 chr16_63311826     AAsi    A    G        0      0        2 
  16 chr16_63311826     AKia    A    G        0      0        2 
  16 chr16_63311826     AOna    A    G        0      0        2 
  16 chr16_63311826     ASom    A    G        0      0        2 
  16 chr16_63311826     HCab    A    G        1      2        2 
  16 chr16_63311826     HPrz    A    G        1      2        2 
  16 chr16_63311826     ZBoe    A    G        0      0        2 
  16 chr16_63311826     ZGre    A    G        0      0        2 
  16 chr16_63311826     ZHar    A    G        0      0        2 
  16 chr16_63311826   Sample    A    G        0      0        2 
  16 chr16_63314919     AAsi    G    A        0      0        2 
  16 chr16_63314919     AKia    G    A        0      0        2 
  16 chr16_63314919     AOna    G    A        0      0        2 
  16 chr16_63314919     ASom    G    A        0      0        2 
  16 chr16_63314919     HCab    G    A        0      0        2 
  16 chr16_63314919     HPrz    G    A        0      0        2 
  16 chr16_63314919     ZBoe    G    A        0      0        2 
  16 chr16_63314919     ZGre    G    A        1      2        2 
  16 chr16_63314919     ZHar    G    A        0      0        2 
  16 chr16_63314919   Sample    G    A        0      0        2 
  16 chr16_63316739     AAsi    C    A        0      0        2 
  16 chr16_63316739     AKia    C    A        0      0        2 
  16 chr16_63316739     AOna    C    A        0      0        2 
  16 chr16_63316739     ASom    C    A        0      0        2 
  16 chr16_63316739     HCab    C    A      0.5      1        2 
  16 chr16_63316739     HPrz    C    A        0      0        2 
  16 chr16_63316739     ZBoe    C    A        0      0        2 
  16 chr16_63316739     ZGre    C    A        0      0        2 
  16 chr16_63316739     ZHar    C    A        0      0        2 
  16 chr16_63316739   Sample    C    A        0      0        2 
  16 chr16_63317929     AAsi    C    A        0      0        2 
  16 chr16_63317929     AKia    C    A        0      0        2 
  16 chr16_63317929     AOna    C    A        0      0        2 
  16 chr16_63317929     ASom    C    A        0      0        2 
  16 chr16_63317929     HCab    C    A        0      0        2 
  16 chr16_63317929     HPrz    C    A        0      0        2 
  16 chr16_63317929     ZBoe    C    A        0      0        2 
  16 chr16_63317929     ZGre    C    A        0      0        2 
  16 chr16_63317929     ZHar    C    A      0.5      1        2 
  16 chr16_63317929   Sample    C    A        0      0        2 
  16 chr16_63318939     AAsi    T    C        0      0        2 
  16 chr16_63318939     AKia    T    C        0      0        2 
  16 chr16_63318939     AOna    T    C        0      0        2 
  16 chr16_63318939     ASom    T    C        0      0        2 
  16 chr16_63318939     HCab    T    C        1      2        2 
  16 chr16_63318939     HPrz    T    C        1      2        2 
  16 chr16_63318939     ZBoe    T    C        0      0        2 
  16 chr16_63318939     ZGre    T    C        0      0        2 
  16 chr16_63318939     ZHar    T    C        0      0        2 
  16 chr16_63318939   Sample    T    C        0      0        2 
  16 chr16_63319930     AAsi    G    A      0.5      1        2 
  16 chr16_63319930     AKia    G    A        0      0        2 
  16 chr16_63319930     AOna    G    A        0      0        2 
  16 chr16_63319930     ASom    G    A      0.5      1        2 
  16 chr16_63319930     HCab    G    A        0      0        2 
  16 chr16_63319930     HPrz    G    A        0      0        2 
  16 chr16_63319930     ZBoe    G    A        0      0        2 
  16 chr16_63319930     ZGre    G    A        0      0        2 
  16 chr16_63319930     ZHar    G    A        0      0        2 
  16 chr16_63319930   Sample    G    A        1      2        2 
  16 chr16_63328410     AAsi    A    G        0      0        2 
  16 chr16_63328410     AKia    A    G        0      0        2 
  16 chr16_63328410     AOna    A    G        0      0        2 
  16 chr16_63328410     ASom    A    G        0      0        2 
  16 chr16_63328410     HCab    A    G        1      2        2 
  16 chr16_63328410     HPrz    A    G        1      2        2 
  16 chr16_63328410     ZBoe    A    G        0      0        2 
  16 chr16_63328410     ZGre    A    G        0      0        2 
  16 chr16_63328410     ZHar    A    G        0      0        2 
  16 chr16_63328410   Sample    A    G        0      0        2 
  16 chr16_63332446     AAsi    A    G        0      0        2 
  16 chr16_63332446     AKia    A    G        0      0        2 
  16 chr16_63332446     AOna    A    G        0      0        2 
  16 chr16_63332446     ASom    A    G        0      0        2 
  16 chr16_63332446     HCab    A    G        0      0        2 
  16 chr16_63332446     HPrz    A    G        0      0        2 
  16 chr16_63332446     ZBoe    A    G      0.5      1        2 
  16 chr16_63332446     ZGre    A    G        0      0        2 
  16 chr16_63332446     ZHar    A    G        0      0        2 
  16 chr16_63332446   Sample    A    G        0      0        2 
  16 chr16_63333431     AAsi    C    T        0      0        2 
  16 chr16_63333431     AKia    C    T        1      2        2 
  16 chr16_63333431     AOna    C    T        0      0        2 
  16 chr16_63333431     ASom    C    T        0      0        2 
  16 chr16_63333431     HCab    C    T        0      0        2 
  16 chr16_63333431     HPrz    C    T        0      0        2 
  16 chr16_63333431     ZBoe    C    T        0      0        2 
  16 chr16_63333431     ZGre    C    T        0      0        2 
  16 chr16_63333431     ZHar    C    T        0      0        2 
  16 chr16_63333431   Sample    C    T        0      0        2 
  16 chr16_63341044     AAsi    T    A        0      0        2 
  16 chr16_63341044     AKia    T    A        0      0        2 
  16 chr16_63341044     AOna    T    A        1      2        2 
  16 chr16_63341044     ASom    T    A        0      0        2 
  16 chr16_63341044     HCab    T    A        0      0        2 
  16 chr16_63341044     HPrz    T    A        0      0        2 
  16 chr16_63341044     ZBoe    T    A        0      0        2 
  16 chr16_63341044     ZGre    T    A        0      0        2 
  16 chr16_63341044     ZHar    T    A        0      0        2 
  16 chr16_63341044   Sample    T    A        0      0        2 
  16 chr16_63342079     AAsi    C    T        0      0        2 
  16 chr16_63342079     AKia    C    T        0      0        2 
  16 chr16_63342079     AOna    C    T        0      0        2 
  16 chr16_63342079     ASom    C    T        0      0        2 
  16 chr16_63342079     HCab    C    T        1      2        2 
  16 chr16_63342079     HPrz    C    T        1      2        2 
  16 chr16_63342079     ZBoe    C    T        0      0        2 
  16 chr16_63342079     ZGre    C    T        0      0        2 
  16 chr16_63342079     ZHar    C    T        0      0        2 
  16 chr16_63342079   Sample    C    T        0      0        2 
  16 chr16_63349274     AAsi    C    G        0      0        2 
  16 chr16_63349274     AKia    C    G        0      0        2 
  16 chr16_63349274     AOna    C    G        0      0        2 
  16 chr16_63349274     ASom    C    G        0      0        2 
  16 chr16_63349274     HCab    C    G        0      0        2 
  16 chr16_63349274     HPrz    C    G        0      0        2 
  16 chr16_63349274     ZBoe    C    G        0      0        2 
  16 chr16_63349274     ZGre    C    G        0      0        2 
  16 chr16_63349274     ZHar    C    G        1      2        2 
  16 chr16_63349274   Sample    C    G        0      0        2 
  16 chr16_63359893     AAsi    T    C        0      0        2 
  16 chr16_63359893     AKia    T    C        0      0        2 
  16 chr16_63359893     AOna    T    C        0      0        2 
  16 chr16_63359893     ASom    T    C        0      0        2 
  16 chr16_63359893     HCab    T    C        0      0        2 
  16 chr16_63359893     HPrz    T    C      0.5      1        2 
  16 chr16_63359893     ZBoe    T    C        0      0        2 
  16 chr16_63359893     ZGre    T    C        0      0        2 
  16 chr16_63359893     ZHar    T    C        0      0        2 
  16 chr16_63359893   Sample    T    C        0      0        2 
  16 chr16_63366947     AAsi    C    T        0      0        2 
  16 chr16_63366947     AKia    C    T        0      0        2 
  16 chr16_63366947     AOna    C    T        0      0        2 
  16 chr16_63366947     ASom    C    T        0      0        2 
  16 chr16_63366947     HCab    C    T        0      0        2 
  16 chr16_63366947     HPrz    C    T        0      0        2 
  16 chr16_63366947     ZBoe    C    T        0      0        2 
  16 chr16_63366947     ZGre    C    T        0      0        2 
  16 chr16_63366947     ZHar    C    T        1      2        2 
  16 chr16_63366947   Sample    C    T        0      0        2 
  16 chr16_63370798     AAsi    T    C        0      0        2 
  16 chr16_63370798     AKia    T    C        0      0        2 
  16 chr16_63370798     AOna    T    C        0      0        2 
  16 chr16_63370798     ASom    T    C        0      0        2 
  16 chr16_63370798     HCab    T    C        0      0        2 
  16 chr16_63370798     HPrz    T    C        0      0        2 
  16 chr16_63370798     ZBoe    T    C        0      0        2 
  16 chr16_63370798     ZGre    T    C        1      2        2 
  16 chr16_63370798     ZHar    T    C        0      0        2 
  16 chr16_63370798   Sample    T    C        0      0        2 
  16 chr16_63370830     AAsi    T    C        0      0        2 
  16 chr16_63370830     AKia    T    C        0      0        2 
  16 chr16_63370830     AOna    T    C        0      0        2 
  16 chr16_63370830     ASom    T    C        0      0        2 
  16 chr16_63370830     HCab    T    C        0      0        2 
  16 chr16_63370830     HPrz    T    C        0      0        2 
  16 chr16_63370830     ZBoe    T    C      0.5      1        2 
  16 chr16_63370830     ZGre    T    C        0      0        2 
  16 chr16_63370830     ZHar    T    C        0      0        2 
  16 chr16_63370830   Sample    T    C        0      0        2 
  16 chr16_63373128     AAsi    A    G        0      0        2 
  16 chr16_63373128     AKia    A    G        0      0        2 
  16 chr16_63373128     AOna    A    G        0      0        2 
  16 chr16_63373128     ASom    A    G        0      0        2 
  16 chr16_63373128     HCab    A    G        0      0        2 
  16 chr16_63373128     HPrz    A    G        0      0        2 
  16 chr16_63373128     ZBoe    A    G        0      0        2 
  16 chr16_63373128     ZGre    A    G        0      0        2 
  16 chr16_63373128     ZHar    A    G        1      2        2 
  16 chr16_63373128   Sample    A    G        0      0        2 
  16 chr16_63374540     AAsi    G    A        0      0        2 
  16 chr16_63374540     AKia    G    A        0      0        2 
  16 chr16_63374540     AOna    G    A        0      0        2 
  16 chr16_63374540     ASom    G    A        0      0        2 
  16 chr16_63374540     HCab    G    A        1      2        2 
  16 chr16_63374540     HPrz    G    A        1      2        2 
  16 chr16_63374540     ZBoe    G    A        0      0        2 
  16 chr16_63374540     ZGre    G    A        0      0        2 
  16 chr16_63374540     ZHar    G    A        0      0        2 
  16 chr16_63374540   Sample    G    A        0      0        2 
  16 chr16_63374754     AAsi    A    G      0.5      1        2 
  16 chr16_63374754     AKia    A    G        0      0        2 
  16 chr16_63374754     AOna    A    G        0      0        2 
  16 chr16_63374754     ASom    A    G        0      0        2 
  16 chr16_63374754     HCab    A    G        0      0        2 
  16 chr16_63374754     HPrz    A    G        0      0        2 
  16 chr16_63374754     ZBoe    A    G        0      0        2 
  16 chr16_63374754     ZGre    A    G        0      0        2 
  16 chr16_63374754     ZHar    A    G        0      0        2 
  16 chr16_63374754   Sample    A    G        1      2        2 
  16 chr16_63379497     AAsi    A    G      0.5      1        2 
  16 chr16_63379497     AKia    A    G        0      0        2 
  16 chr16_63379497     AOna    A    G        0      0        2 
  16 chr16_63379497     ASom    A    G        0      0        2 
  16 chr16_63379497     HCab    A    G        0      0        2 
  16 chr16_63379497     HPrz    A    G        0      0        2 
  16 chr16_63379497     ZBoe    A    G        0      0        2 
  16 chr16_63379497     ZGre    A    G        0      0        2 
  16 chr16_63379497     ZHar    A    G        0      0        2 
  16 chr16_63379497   Sample    A    G        0      0        2 
  16 chr16_63381975     AAsi    C    G        0      0        2 
  16 chr16_63381975     AKia    C    G        0      0        2 
  16 chr16_63381975     AOna    C    G        0      0        2 
  16 chr16_63381975     ASom    C    G        0      0        2 
  16 chr16_63381975     HCab    C    G        0      0        2 
  16 chr16_63381975     HPrz    C    G        0      0        2 
  16 chr16_63381975     ZBoe    C    G        0      0        2 
  16 chr16_63381975     ZGre    C    G        1      2        2 
  16 chr16_63381975     ZHar    C    G        0      0        2 
  16 chr16_63381975   Sample    C    G        0      0        2 
  16 chr16_63383727     AAsi    T    C        0      0        2 
  16 chr16_63383727     AKia    T    C        0      0        2 
  16 chr16_63383727     AOna    T    C        0      0        2 
  16 chr16_63383727     ASom    T    C      0.5      1        2 
  16 chr16_63383727     HCab    T    C        0      0        2 
  16 chr16_63383727     HPrz    T    C        0      0        2 
  16 chr16_63383727     ZBoe    T    C        0      0        2 
  16 chr16_63383727     ZGre    T    C        0      0        2 
  16 chr16_63383727     ZHar    T    C        0      0        2 
  16 chr16_63383727   Sample    T    C        0      0        2 
  16 chr16_63386336     AAsi    T    G        0      0        2 
  16 chr16_63386336     AKia    T    G        0      0        2 
  16 chr16_63386336     AOna    T    G        0      0        2 
  16 chr16_63386336     ASom    T    G        0      0        2 
  16 chr16_63386336     HCab    T    G        0      0        2 
  16 chr16_63386336     HPrz    T    G        1      2        2 
  16 chr16_63386336     ZBoe    T    G        0      0        2 
  16 chr16_63386336     ZGre    T    G        0      0        2 
  16 chr16_63386336     ZHar    T    G        0      0        2 
  16 chr16_63386336   Sample    T    G        0      0        2 
  16 chr16_63387070     AAsi    G    C        0      0        2 
  16 chr16_63387070     AKia    G    C        0      0        2 
  16 chr16_63387070     AOna    G    C        0      0        2 
  16 chr16_63387070     ASom    G    C        0      0        2 
  16 chr16_63387070     HCab    G    C        0      0        2 
  16 chr16_63387070     HPrz    G    C        0      0        2 
  16 chr16_63387070     ZBoe    G    C      0.5      1        2 
  16 chr16_63387070     ZGre    G    C        0      0        2 
  16 chr16_63387070     ZHar    G    C        0      0        2 
  16 chr16_63387070   Sample    G    C        0      0        2 
  16 chr16_63414035     AAsi    T    C        0      0        2 
  16 chr16_63414035     AKia    T    C        0      0        2 
  16 chr16_63414035     AOna    T    C        0      0        2 
  16 chr16_63414035     ASom    T    C        0      0        2 
  16 chr16_63414035     HCab    T    C        0      0        2 
  16 chr16_63414035     HPrz    T    C        0      0        2 
  16 chr16_63414035     ZBoe    T    C      0.5      1        2 
  16 chr16_63414035     ZGre    T    C        0      0        2 
  16 chr16_63414035     ZHar    T    C        0      0        2 
  16 chr16_63414035   Sample    T    C        0      0        2 
  16 chr16_63414699     AAsi    G    C      0.5      1        2 
  16 chr16_63414699     AKia    G    C        0      0        2 
  16 chr16_63414699     AOna    G    C        0      0        2 
  16 chr16_63414699     ASom    G    C        0      0        2 
  16 chr16_63414699     HCab    G    C        0      0        2 
  16 chr16_63414699     HPrz    G    C        0      0        2 
  16 chr16_63414699     ZBoe    G    C        0      0        2 
  16 chr16_63414699     ZGre    G    C        0      0        2 
  16 chr16_63414699     ZHar    G    C        0      0        2 
  16 chr16_63414699   Sample    G    C        0      0        2 
  16 chr16_63424531     AAsi    T    C        0      0        2 
  16 chr16_63424531     AKia    T    C        0      0        2 
  16 chr16_63424531     AOna    T    C        0      0        2 
  16 chr16_63424531     ASom    T    C        0      0        2 
  16 chr16_63424531     HCab    T    C        0      0        2 
  16 chr16_63424531     HPrz    T    C        0      0        2 
  16 chr16_63424531     ZBoe    T    C        1      2        2 
  16 chr16_63424531     ZGre    T    C        1      2        2 
  16 chr16_63424531     ZHar    T    C        1      2        2 
  16 chr16_63424531   Sample    T    C        0      0        2 
  16 chr16_63431453     AAsi    A    C        0      0        2 
  16 chr16_63431453     AKia    A    C        0      0        2 
  16 chr16_63431453     AOna    A    C        0      0        2 
  16 chr16_63431453     ASom    A    C        0      0        2 
  16 chr16_63431453     HCab    A    C        0      0        2 
  16 chr16_63431453     HPrz    A    C        0      0        2 
  16 chr16_63431453     ZBoe    A    C        0      0        2 
  16 chr16_63431453     ZGre    A    C        0      0        2 
  16 chr16_63431453     ZHar    A    C        1      2        2 
  16 chr16_63431453   Sample    A    C        0      0        2 
  16 chr16_63440761     AAsi    A    G        0      0        2 
  16 chr16_63440761     AKia    A    G        0      0        2 
  16 chr16_63440761     AOna    A    G        0      0        2 
  16 chr16_63440761     ASom    A    G        0      0        2 
  16 chr16_63440761     HCab    A    G        1      2        2 
  16 chr16_63440761     HPrz    A    G        1      2        2 
  16 chr16_63440761     ZBoe    A    G        0      0        2 
  16 chr16_63440761     ZGre    A    G        0      0        2 
  16 chr16_63440761     ZHar    A    G        0      0        2 
  16 chr16_63440761   Sample    A    G        0      0        2 
  16 chr16_63449847     AAsi    T    A      0.5      1        2 
  16 chr16_63449847     AKia    T    A        0      0        2 
  16 chr16_63449847     AOna    T    A        0      0        2 
  16 chr16_63449847     ASom    T    A        1      2        2 
  16 chr16_63449847     HCab    T    A        0      0        2 
  16 chr16_63449847     HPrz    T    A        0      0        2 
  16 chr16_63449847     ZBoe    T    A        0      0        2 
  16 chr16_63449847     ZGre    T    A        0      0        2 
  16 chr16_63449847     ZHar    T    A        0      0        2 
  16 chr16_63449847   Sample    T    A        0      0        2 
  16 chr16_63451119     AAsi    G    A        0      0        2 
  16 chr16_63451119     AKia    G    A        0      0        2 
  16 chr16_63451119     AOna    G    A        0      0        2 
  16 chr16_63451119     ASom    G    A        0      0        2 
  16 chr16_63451119     HCab    G    A        1      2        2 
  16 chr16_63451119     HPrz    G    A        1      2        2 
  16 chr16_63451119     ZBoe    G    A        0      0        2 
  16 chr16_63451119     ZGre    G    A        0      0        2 
  16 chr16_63451119     ZHar    G    A        0      0        2 
  16 chr16_63451119   Sample    G    A        0      0        2 
  16 chr16_63456034     AAsi    C    T        0      0        2 
  16 chr16_63456034     AKia    C    T        0      0        2 
  16 chr16_63456034     AOna    C    T        0      0        2 
  16 chr16_63456034     ASom    C    T        0      0        2 
  16 chr16_63456034     HCab    C    T        1      2        2 
  16 chr16_63456034     HPrz    C    T        1      2        2 
  16 chr16_63456034     ZBoe    C    T        0      0        2 
  16 chr16_63456034     ZGre    C    T        0      0        2 
  16 chr16_63456034     ZHar    C    T        0      0        2 
  16 chr16_63456034   Sample    C    T        0      0        2 
  16 chr16_63456673     AAsi    A    G        1      2        2 
  16 chr16_63456673     AKia    A    G        0      0        2 
  16 chr16_63456673     AOna    A    G        0      0        2 
  16 chr16_63456673     ASom    A    G        1      2        2 
  16 chr16_63456673     HCab    A    G        0      0        2 
  16 chr16_63456673     HPrz    A    G        0      0        2 
  16 chr16_63456673     ZBoe    A    G        0      0        2 
  16 chr16_63456673     ZGre    A    G        0      0        2 
  16 chr16_63456673     ZHar    A    G        0      0        2 
  16 chr16_63456673   Sample    A    G        1      2        2 
  16 chr16_63462986     AAsi    T    C        0      0        2 
  16 chr16_63462986     AKia    T    C        0      0        2 
  16 chr16_63462986     AOna    T    C        0      0        2 
  16 chr16_63462986     ASom    T    C        0      0        2 
  16 chr16_63462986     HCab    T    C        0      0        2 
  16 chr16_63462986     HPrz    T    C        0      0        2 
  16 chr16_63462986     ZBoe    T    C        0      0        2 
  16 chr16_63462986     ZGre    T    C        1      2        2 
  16 chr16_63462986     ZHar    T    C        0      0        2 
  16 chr16_63462986   Sample    T    C        0      0        2 
  16 chr16_63471676     AAsi    C    A        0      0        2 
  16 chr16_63471676     AKia    C    A        1      2        2 
  16 chr16_63471676     AOna    C    A        1      2        2 
  16 chr16_63471676     ASom    C    A        0      0        2 
  16 chr16_63471676     HCab    C    A        0      0        2 
  16 chr16_63471676     HPrz    C    A        0      0        2 
  16 chr16_63471676     ZBoe    C    A        0      0        2 
  16 chr16_63471676     ZGre    C    A        0      0        2 
  16 chr16_63471676     ZHar    C    A        0      0        2 
  16 chr16_63471676   Sample    C    A        0      0        2 
  16 chr16_63473680     AAsi    A    G        0      0        2 
  16 chr16_63473680     AKia    A    G        0      0        2 
  16 chr16_63473680     AOna    A    G        0      0        2 
  16 chr16_63473680     ASom    A    G        0      0        2 
  16 chr16_63473680     HCab    A    G        0      0        2 
  16 chr16_63473680     HPrz    A    G        0      0        2 
  16 chr16_63473680     ZBoe    A    G        0      0        2 
  16 chr16_63473680     ZGre    A    G        0      0        2 
  16 chr16_63473680     ZHar    A    G        1      2        2 
  16 chr16_63473680   Sample    A    G        0      0        2 
  16 chr16_63478111     AAsi    T    G        0      0        2 
  16 chr16_63478111     AKia    T    G        0      0        2 
  16 chr16_63478111     AOna    T    G        0      0        2 
  16 chr16_63478111     ASom    T    G        0      0        2 
  16 chr16_63478111     HCab    T    G        0      0        2 
  16 chr16_63478111     HPrz    T    G      0.5      1        2 
  16 chr16_63478111     ZBoe    T    G        0      0        2 
  16 chr16_63478111     ZGre    T    G        0      0        2 
  16 chr16_63478111     ZHar    T    G        0      0        2 
  16 chr16_63478111   Sample    T    G        0      0        2 
  16 chr16_63492804     AAsi    C    A        0      0        2 
  16 chr16_63492804     AKia    C    A        0      0        2 
  16 chr16_63492804     AOna    C    A        0      0        2 
  16 chr16_63492804     ASom    C    A        0      0        2 
  16 chr16_63492804     HCab    C    A        1      2        2 
  16 chr16_63492804     HPrz    C    A        1      2        2 
  16 chr16_63492804     ZBoe    C    A        0      0        2 
  16 chr16_63492804     ZGre    C    A        0      0        2 
  16 chr16_63492804     ZHar    C    A        0      0        2 
  16 chr16_63492804   Sample    C    A        0      0        2 
  16 chr16_63500512     AAsi    A    G        0      0        2 
  16 chr16_63500512     AKia    A    G        0      0        2 
  16 chr16_63500512     AOna    A    G        0      0        2 
  16 chr16_63500512     ASom    A    G        0      0        2 
  16 chr16_63500512     HCab    A    G        0      0        2 
  16 chr16_63500512     HPrz    A    G        0      0        2 
  16 chr16_63500512     ZBoe    A    G        1      2        2 
  16 chr16_63500512     ZGre    A    G        0      0        2 
  16 chr16_63500512     ZHar    A    G        0      0        2 
  16 chr16_63500512   Sample    A    G        0      0        2 
  16 chr16_63500835     AAsi    T    A        0      0        2 
  16 chr16_63500835     AKia    T    A        0      0        2 
  16 chr16_63500835     AOna    T    A        0      0        2 
  16 chr16_63500835     ASom    T    A        0      0        2 
  16 chr16_63500835     HCab    T    A        1      2        2 
  16 chr16_63500835     HPrz    T    A        1      2        2 
  16 chr16_63500835     ZBoe    T    A        0      0        2 
  16 chr16_63500835     ZGre    T    A        0      0        2 
  16 chr16_63500835     ZHar    T    A        0      0        2 
  16 chr16_63500835   Sample    T    A        0      0        2 
  16 chr16_63504815     AAsi    C    T        0      0        2 
  16 chr16_63504815     AKia    C    T        0      0        2 
  16 chr16_63504815     AOna    C    T        1      2        2 
  16 chr16_63504815     ASom    C    T        0      0        2 
  16 chr16_63504815     HCab    C    T        0      0        2 
  16 chr16_63504815     HPrz    C    T        0      0        2 
  16 chr16_63504815     ZBoe    C    T        0      0        2 
  16 chr16_63504815     ZGre    C    T        0      0        2 
  16 chr16_63504815     ZHar    C    T        0      0        2 
  16 chr16_63504815   Sample    C    T        0      0        2 
  16 chr16_63507833     AAsi    G    A        0      0        2 
  16 chr16_63507833     AKia    G    A        0      0        2 
  16 chr16_63507833     AOna    G    A        1      2        2 
  16 chr16_63507833     ASom    G    A        0      0        2 
  16 chr16_63507833     HCab    G    A        0      0        2 
  16 chr16_63507833     HPrz    G    A        0      0        2 
  16 chr16_63507833     ZBoe    G    A        0      0        2 
  16 chr16_63507833     ZGre    G    A        0      0        2 
  16 chr16_63507833     ZHar    G    A        0      0        2 
  16 chr16_63507833   Sample    G    A        0      0        2 
  16 chr16_63522912     AAsi    T    C        0      0        2 
  16 chr16_63522912     AKia    T    C        0      0        2 
  16 chr16_63522912     AOna    T    C        0      0        2 
  16 chr16_63522912     ASom    T    C        0      0        2 
  16 chr16_63522912     HCab    T    C        0      0        2 
  16 chr16_63522912     HPrz    T    C        0      0        2 
  16 chr16_63522912     ZBoe    T    C      0.5      1        2 
  16 chr16_63522912     ZGre    T    C        0      0        2 
  16 chr16_63522912     ZHar    T    C        0      0        2 
  16 chr16_63522912   Sample    T    C        0      0        2 
  16 chr16_63524107     AAsi    G    A        0      0        2 
  16 chr16_63524107     AKia    G    A        0      0        2 
  16 chr16_63524107     AOna    G    A        0      0        2 
  16 chr16_63524107     ASom    G    A        0      0        2 
  16 chr16_63524107     HCab    G    A        0      0        2 
  16 chr16_63524107     HPrz    G    A        0      0        2 
  16 chr16_63524107     ZBoe    G    A        0      0        2 
  16 chr16_63524107     ZGre    G    A        0      0        2 
  16 chr16_63524107     ZHar    G    A        1      2        2 
  16 chr16_63524107   Sample    G    A        0      0        2 
  16 chr16_63526803     AAsi    T    C        0      0        2 
  16 chr16_63526803     AKia    T    C        0      0        2 
  16 chr16_63526803     AOna    T    C        0      0        2 
  16 chr16_63526803     ASom    T    C        0      0        2 
  16 chr16_63526803     HCab    T    C        0      0        2 
  16 chr16_63526803     HPrz    T    C        0      0        2 
  16 chr16_63526803     ZBoe    T    C      0.5      1        2 
  16 chr16_63526803     ZGre    T    C        0      0        2 
  16 chr16_63526803     ZHar    T    C        0      0        2 
  16 chr16_63526803   Sample    T    C        0      0        2 
  16 chr16_63529965     AAsi    G    A        0      0        2 
  16 chr16_63529965     AKia    G    A        0      0        2 
  16 chr16_63529965     AOna    G    A        0      0        2 
  16 chr16_63529965     ASom    G    A        0      0        2 
  16 chr16_63529965     HCab    G    A      0.5      1        2 
  16 chr16_63529965     HPrz    G    A        0      0        2 
  16 chr16_63529965     ZBoe    G    A        0      0        2 
  16 chr16_63529965     ZGre    G    A        0      0        2 
  16 chr16_63529965     ZHar    G    A        0      0        2 
  16 chr16_63529965   Sample    G    A        0      0        2 
  16 chr16_63540054     AAsi    T    C      0.5      1        2 
  16 chr16_63540054     AKia    T    C        0      0        2 
  16 chr16_63540054     AOna    T    C        0      0        2 
  16 chr16_63540054     ASom    T    C        0      0        2 
  16 chr16_63540054     HCab    T    C        0      0        2 
  16 chr16_63540054     HPrz    T    C        0      0        2 
  16 chr16_63540054     ZBoe    T    C        0      0        2 
  16 chr16_63540054     ZGre    T    C        0      0        2 
  16 chr16_63540054     ZHar    T    C        0      0        2 
  16 chr16_63540054   Sample    T    C        0      0        2 
  16 chr16_63540629     AAsi    T    C        0      0        2 
  16 chr16_63540629     AKia    T    C        0      0        2 
  16 chr16_63540629     AOna    T    C        0      0        2 
  16 chr16_63540629     ASom    T    C        0      0        2 
  16 chr16_63540629     HCab    T    C      0.5      1        2 
  16 chr16_63540629     HPrz    T    C        0      0        2 
  16 chr16_63540629     ZBoe    T    C        0      0        2 
  16 chr16_63540629     ZGre    T    C        0      0        2 
  16 chr16_63540629     ZHar    T    C        0      0        2 
  16 chr16_63540629   Sample    T    C        0      0        2 
  16 chr16_63553433     AAsi    C    T        0      0        2 
  16 chr16_63553433     AKia    C    T        0      0        2 
  16 chr16_63553433     AOna    C    T        0      0        2 
  16 chr16_63553433     ASom    C    T        0      0        2 
  16 chr16_63553433     HCab    C    T        0      0        2 
  16 chr16_63553433     HPrz    C    T      0.5      1        2 
  16 chr16_63553433     ZBoe    C    T        0      0        2 
  16 chr16_63553433     ZGre    C    T        0      0        2 
  16 chr16_63553433     ZHar    C    T        0      0        2 
  16 chr16_63553433   Sample    C    T        0      0        2 
  16 chr16_63553996     AAsi    A    G        0      0        2 
  16 chr16_63553996     AKia    A    G        0      0        2 
  16 chr16_63553996     AOna    A    G        0      0        2 
  16 chr16_63553996     ASom    A    G        0      0        2 
  16 chr16_63553996     HCab    A    G        1      2        2 
  16 chr16_63553996     HPrz    A    G        1      2        2 
  16 chr16_63553996     ZBoe    A    G        0      0        2 
  16 chr16_63553996     ZGre    A    G        0      0        2 
  16 chr16_63553996     ZHar    A    G        0      0        2 
  16 chr16_63553996   Sample    A    G        0      0        2 
  16 chr16_63559435     AAsi    C    T        0      0        2 
  16 chr16_63559435     AKia    C    T        0      0        2 
  16 chr16_63559435     AOna    C    T        0      0        2 
  16 chr16_63559435     ASom    C    T        0      0        2 
  16 chr16_63559435     HCab    C    T        0      0        2 
  16 chr16_63559435     HPrz    C    T        0      0        2 
  16 chr16_63559435     ZBoe    C    T        0      0        2 
  16 chr16_63559435     ZGre    C    T        0      0        2 
  16 chr16_63559435     ZHar    C    T        1      2        2 
  16 chr16_63559435   Sample    C    T        0      0        2 
  16 chr16_63560892     AAsi    G    C        0      0        2 
  16 chr16_63560892     AKia    G    C        0      0        2 
  16 chr16_63560892     AOna    G    C        0      0        2 
  16 chr16_63560892     ASom    G    C        0      0        2 
  16 chr16_63560892     HCab    G    C        1      2        2 
  16 chr16_63560892     HPrz    G    C        1      2        2 
  16 chr16_63560892     ZBoe    G    C        0      0        2 
  16 chr16_63560892     ZGre    G    C        0      0        2 
  16 chr16_63560892     ZHar    G    C        0      0        2 
  16 chr16_63560892   Sample    G    C        0      0        2 
  16 chr16_63564996     AAsi    C    G        0      0        2 
  16 chr16_63564996     AKia    C    G        0      0        2 
  16 chr16_63564996     AOna    C    G        1      2        2 
  16 chr16_63564996     ASom    C    G        0      0        2 
  16 chr16_63564996     HCab    C    G        0      0        2 
  16 chr16_63564996     HPrz    C    G        0      0        2 
  16 chr16_63564996     ZBoe    C    G        0      0        2 
  16 chr16_63564996     ZGre    C    G        0      0        2 
  16 chr16_63564996     ZHar    C    G        0      0        2 
  16 chr16_63564996   Sample    C    G        0      0        2 
  16 chr16_63565296     AAsi    A    G        0      0        2 
  16 chr16_63565296     AKia    A    G        0      0        2 
  16 chr16_63565296     AOna    A    G        0      0        2 
  16 chr16_63565296     ASom    A    G        0      0        2 
  16 chr16_63565296     HCab    A    G        0      0        2 
  16 chr16_63565296     HPrz    A    G        0      0        2 
  16 chr16_63565296     ZBoe    A    G        0      0        2 
  16 chr16_63565296     ZGre    A    G        1      2        2 
  16 chr16_63565296     ZHar    A    G        0      0        2 
  16 chr16_63565296   Sample    A    G        0      0        2 
  16 chr16_63571815     AAsi    T    C        0      0        2 
  16 chr16_63571815     AKia    T    C      0.5      1        2 
  16 chr16_63571815     AOna    T    C        0      0        2 
  16 chr16_63571815     ASom    T    C        0      0        2 
  16 chr16_63571815     HCab    T    C        0      0        2 
  16 chr16_63571815     HPrz    T    C        0      0        2 
  16 chr16_63571815     ZBoe    T    C        0      0        2 
  16 chr16_63571815     ZGre    T    C        0      0        2 
  16 chr16_63571815     ZHar    T    C        0      0        2 
  16 chr16_63571815   Sample    T    C        0      0        2 
  16 chr16_63583159     AAsi    T    C        0      0        2 
  16 chr16_63583159     AKia    T    C        0      0        2 
  16 chr16_63583159     AOna    T    C        0      0        2 
  16 chr16_63583159     ASom    T    C        0      0        2 
  16 chr16_63583159     HCab    T    C        0      0        2 
  16 chr16_63583159     HPrz    T    C      0.5      1        2 
  16 chr16_63583159     ZBoe    T    C        0      0        2 
  16 chr16_63583159     ZGre    T    C        0      0        2 
  16 chr16_63583159     ZHar    T    C        0      0        2 
  16 chr16_63583159   Sample    T    C        0      0        2 
  16 chr16_63588758     AAsi    C    G        0      0        2 
  16 chr16_63588758     AKia    C    G        0      0        2 
  16 chr16_63588758     AOna    C    G        0      0        2 
  16 chr16_63588758     ASom    C    G        0      0        2 
  16 chr16_63588758     HCab    C    G        0      0        2 
  16 chr16_63588758     HPrz    C    G        0      0        2 
  16 chr16_63588758     ZBoe    C    G        0      0        2 
  16 chr16_63588758     ZGre    C    G        1      2        2 
  16 chr16_63588758     ZHar    C    G        0      0        2 
  16 chr16_63588758   Sample    C    G        0      0        2 
  16 chr16_63604625     AAsi    T    C        0      0        2 
  16 chr16_63604625     AKia    T    C        0      0        2 
  16 chr16_63604625     AOna    T    C        1      2        2 
  16 chr16_63604625     ASom    T    C        0      0        2 
  16 chr16_63604625     HCab    T    C        1      2        2 
  16 chr16_63604625     HPrz    T    C        1      2        2 
  16 chr16_63604625     ZBoe    T    C        0      0        2 
  16 chr16_63604625     ZGre    T    C        0      0        2 
  16 chr16_63604625     ZHar    T    C        0      0        2 
  16 chr16_63604625   Sample    T    C        0      0        2 
  16 chr16_63618699     AAsi    A    G        0      0        2 
  16 chr16_63618699     AKia    A    G        0      0        2 
  16 chr16_63618699     AOna    A    G        0      0        2 
  16 chr16_63618699     ASom    A    G        0      0        2 
  16 chr16_63618699     HCab    A    G        0      0        2 
  16 chr16_63618699     HPrz    A    G        0      0        2 
  16 chr16_63618699     ZBoe    A    G        0      0        2 
  16 chr16_63618699     ZGre    A    G        0      0        2 
  16 chr16_63618699     ZHar    A    G        1      2        2 
  16 chr16_63618699   Sample    A    G        0      0        2 
  16 chr16_63625803     AAsi    T    C        0      0        2 
  16 chr16_63625803     AKia    T    C        0      0        2 
  16 chr16_63625803     AOna    T    C        0      0        2 
  16 chr16_63625803     ASom    T    C        0      0        2 
  16 chr16_63625803     HCab    T    C        0      0        2 
  16 chr16_63625803     HPrz    T    C        0      0        2 
  16 chr16_63625803     ZBoe    T    C        1      2        2 
  16 chr16_63625803     ZGre    T    C        0      0        2 
  16 chr16_63625803     ZHar    T    C        0      0        2 
  16 chr16_63625803   Sample    T    C        0      0        2 
  16 chr16_63635684     AAsi    T    C      0.5      1        2 
  16 chr16_63635684     AKia    T    C        0      0        2 
  16 chr16_63635684     AOna    T    C        0      0        2 
  16 chr16_63635684     ASom    T    C        0      0        2 
  16 chr16_63635684     HCab    T    C        0      0        2 
  16 chr16_63635684     HPrz    T    C        0      0        2 
  16 chr16_63635684     ZBoe    T    C        0      0        2 
  16 chr16_63635684     ZGre    T    C        0      0        2 
  16 chr16_63635684     ZHar    T    C        0      0        2 
  16 chr16_63635684   Sample    T    C        1      2        2 
  16 chr16_63640885     AAsi    C    A        0      0        2 
  16 chr16_63640885     AKia    C    A        1      2        2 
  16 chr16_63640885     AOna    C    A        0      0        2 
  16 chr16_63640885     ASom    C    A        0      0        2 
  16 chr16_63640885     HCab    C    A        0      0        2 
  16 chr16_63640885     HPrz    C    A        0      0        2 
  16 chr16_63640885     ZBoe    C    A        0      0        2 
  16 chr16_63640885     ZGre    C    A        0      0        2 
  16 chr16_63640885     ZHar    C    A        0      0        2 
  16 chr16_63640885   Sample    C    A        0      0        2 
  16 chr16_63643533     AAsi    C    T        0      0        2 
  16 chr16_63643533     AKia    C    T        0      0        2 
  16 chr16_63643533     AOna    C    T        0      0        2 
  16 chr16_63643533     ASom    C    T        0      0        2 
  16 chr16_63643533     HCab    C    T        1      2        2 
  16 chr16_63643533     HPrz    C    T        0      0        2 
  16 chr16_63643533     ZBoe    C    T        0      0        2 
  16 chr16_63643533     ZGre    C    T        0      0        2 
  16 chr16_63643533     ZHar    C    T        0      0        2 
  16 chr16_63643533   Sample    C    T        0      0        2 
  16 chr16_63649141     AAsi    T    C        0      0        2 
  16 chr16_63649141     AKia    T    C        0      0        2 
  16 chr16_63649141     AOna    T    C        0      0        2 
  16 chr16_63649141     ASom    T    C        0      0        2 
  16 chr16_63649141     HCab    T    C        0      0        2 
  16 chr16_63649141     HPrz    T    C        0      0        2 
  16 chr16_63649141     ZBoe    T    C        0      0        2 
  16 chr16_63649141     ZGre    T    C      0.5      1        2 
  16 chr16_63649141     ZHar    T    C        0      0        2 
  16 chr16_63649141   Sample    T    C        0      0        2 
  16 chr16_63650972     AAsi    C    T        0      0        2 
  16 chr16_63650972     AKia    C    T        0      0        2 
  16 chr16_63650972     AOna    C    T        0      0        2 
  16 chr16_63650972     ASom    C    T        0      0        2 
  16 chr16_63650972     HCab    C    T        0      0        2 
  16 chr16_63650972     HPrz    C    T        0      0        2 
  16 chr16_63650972     ZBoe    C    T        0      0        2 
  16 chr16_63650972     ZGre    C    T      0.5      1        2 
  16 chr16_63650972     ZHar    C    T        0      0        2 
  16 chr16_63650972   Sample    C    T        0      0        2 
  16 chr16_63662708     AAsi    G    C        0      0        2 
  16 chr16_63662708     AKia    G    C        0      0        2 
  16 chr16_63662708     AOna    G    C        0      0        2 
  16 chr16_63662708     ASom    G    C        0      0        2 
  16 chr16_63662708     HCab    G    C      0.5      1        2 
  16 chr16_63662708     HPrz    G    C        0      0        2 
  16 chr16_63662708     ZBoe    G    C        0      0        2 
  16 chr16_63662708     ZGre    G    C        0      0        2 
  16 chr16_63662708     ZHar    G    C        0      0        2 
  16 chr16_63662708   Sample    G    C        0      0        2 
  16 chr16_63666029     AAsi    T    C        0      0        2 
  16 chr16_63666029     AKia    T    C        0      0        2 
  16 chr16_63666029     AOna    T    C        0      0        2 
  16 chr16_63666029     ASom    T    C        0      0        2 
  16 chr16_63666029     HCab    T    C        0      0        2 
  16 chr16_63666029     HPrz    T    C        0      0        2 
  16 chr16_63666029     ZBoe    T    C      0.5      1        2 
  16 chr16_63666029     ZGre    T    C        0      0        2 
  16 chr16_63666029     ZHar    T    C        0      0        2 
  16 chr16_63666029   Sample    T    C        0      0        2 
  16 chr16_63668547     AAsi    C    T        0      0        2 
  16 chr16_63668547     AKia    C    T        0      0        2 
  16 chr16_63668547     AOna    C    T        0      0        2 
  16 chr16_63668547     ASom    C    T        0      0        2 
  16 chr16_63668547     HCab    C    T        1      2        2 
  16 chr16_63668547     HPrz    C    T        1      2        2 
  16 chr16_63668547     ZBoe    C    T        0      0        2 
  16 chr16_63668547     ZGre    C    T        0      0        2 
  16 chr16_63668547     ZHar    C    T        0      0        2 
  16 chr16_63668547   Sample    C    T        0      0        2 
  16 chr16_63676833     AAsi    A    G        0      0        2 
  16 chr16_63676833     AKia    A    G      0.5      1        2 
  16 chr16_63676833     AOna    A    G        0      0        2 
  16 chr16_63676833     ASom    A    G        0      0        2 
  16 chr16_63676833     HCab    A    G        0      0        2 
  16 chr16_63676833     HPrz    A    G        0      0        2 
  16 chr16_63676833     ZBoe    A    G        0      0        2 
  16 chr16_63676833     ZGre    A    G        0      0        2 
  16 chr16_63676833     ZHar    A    G        0      0        2 
  16 chr16_63676833   Sample    A    G        0      0        2 
  16 chr16_63678157     AAsi    T    C        0      0        2 
  16 chr16_63678157     AKia    T    C      0.5      1        2 
  16 chr16_63678157     AOna    T    C        1      2        2 
  16 chr16_63678157     ASom    T    C        0      0        2 
  16 chr16_63678157     HCab    T    C        0      0        2 
  16 chr16_63678157     HPrz    T    C        0      0        2 
  16 chr16_63678157     ZBoe    T    C        0      0        2 
  16 chr16_63678157     ZGre    T    C        0      0        2 
  16 chr16_63678157     ZHar    T    C        0      0        2 
  16 chr16_63678157   Sample    T    C        0      0        2 
  16 chr16_63682348     AAsi    C    T        0      0        2 
  16 chr16_63682348     AKia    C    T        0      0        2 
  16 chr16_63682348     AOna    C    T        0      0        2 
  16 chr16_63682348     ASom    C    T        0      0        2 
  16 chr16_63682348     HCab    C    T        0      0        2 
  16 chr16_63682348     HPrz    C    T        0      0        2 
  16 chr16_63682348     ZBoe    C    T        0      0        2 
  16 chr16_63682348     ZGre    C    T        0      0        2 
  16 chr16_63682348     ZHar    C    T        1      2        2 
  16 chr16_63682348   Sample    C    T        0      0        2 
  16 chr16_63683212     AAsi    A    C        0      0        2 
  16 chr16_63683212     AKia    A    C        0      0        2 
  16 chr16_63683212     AOna    A    C        0      0        2 
  16 chr16_63683212     ASom    A    C        1      2        2 
  16 chr16_63683212     HCab    A    C        0      0        2 
  16 chr16_63683212     HPrz    A    C        0      0        2 
  16 chr16_63683212     ZBoe    A    C        0      0        2 
  16 chr16_63683212     ZGre    A    C        0      0        2 
  16 chr16_63683212     ZHar    A    C        0      0        2 
  16 chr16_63683212   Sample    A    C        0      0        2 
  16 chr16_63691073     AAsi    C    G        0      0        2 
  16 chr16_63691073     AKia    C    G        0      0        2 
  16 chr16_63691073     AOna    C    G        0      0        2 
  16 chr16_63691073     ASom    C    G        0      0        2 
  16 chr16_63691073     HCab    C    G      0.5      1        2 
  16 chr16_63691073     HPrz    C    G        0      0        2 
  16 chr16_63691073     ZBoe    C    G        0      0        2 
  16 chr16_63691073     ZGre    C    G        0      0        2 
  16 chr16_63691073     ZHar    C    G        0      0        2 
  16 chr16_63691073   Sample    C    G        0      0        2 
  16 chr16_63695283     AAsi    T    C        0      0        2 
  16 chr16_63695283     AKia    T    C        0      0        2 
  16 chr16_63695283     AOna    T    C        0      0        2 
  16 chr16_63695283     ASom    T    C        0      0        2 
  16 chr16_63695283     HCab    T    C        1      2        2 
  16 chr16_63695283     HPrz    T    C        1      2        2 
  16 chr16_63695283     ZBoe    T    C        0      0        2 
  16 chr16_63695283     ZGre    T    C        0      0        2 
  16 chr16_63695283     ZHar    T    C        0      0        2 
  16 chr16_63695283   Sample    T    C        0      0        2 
  16 chr16_63700618     AAsi    A    C        1      2        2 
  16 chr16_63700618     AKia    A    C        0      0        2 
  16 chr16_63700618     AOna    A    C        0      0        2 
  16 chr16_63700618     ASom    A    C        0      0        2 
  16 chr16_63700618     HCab    A    C        0      0        2 
  16 chr16_63700618     HPrz    A    C        0      0        2 
  16 chr16_63700618     ZBoe    A    C        0      0        2 
  16 chr16_63700618     ZGre    A    C        0      0        2 
  16 chr16_63700618     ZHar    A    C        0      0        2 
  16 chr16_63700618   Sample    A    C        0      0        2 
  16 chr16_63707276     AAsi    A    G        0      0        2 
  16 chr16_63707276     AKia    A    G        0      0        2 
  16 chr16_63707276     AOna    A    G        0      0        2 
  16 chr16_63707276     ASom    A    G      0.5      1        2 
  16 chr16_63707276     HCab    A    G        0      0        2 
  16 chr16_63707276     HPrz    A    G        0      0        2 
  16 chr16_63707276     ZBoe    A    G        0      0        2 
  16 chr16_63707276     ZGre    A    G        0      0        2 
  16 chr16_63707276     ZHar    A    G        0      0        2 
  16 chr16_63707276   Sample    A    G        1      2        2 
  16 chr16_63708657     AAsi    C    T        0      0        2 
  16 chr16_63708657     AKia    C    T        0      0        2 
  16 chr16_63708657     AOna    C    T        0      0        2 
  16 chr16_63708657     ASom    C    T        0      0        2 
  16 chr16_63708657     HCab    C    T        1      2        2 
  16 chr16_63708657     HPrz    C    T        1      2        2 
  16 chr16_63708657     ZBoe    C    T        0      0        2 
  16 chr16_63708657     ZGre    C    T        0      0        2 
  16 chr16_63708657     ZHar    C    T        0      0        2 
  16 chr16_63708657   Sample    C    T        0      0        2 
  16 chr16_63710317     AAsi    T    C        0      0        2 
  16 chr16_63710317     AKia    T    C        0      0        2 
  16 chr16_63710317     AOna    T    C        0      0        2 
  16 chr16_63710317     ASom    T    C        0      0        2 
  16 chr16_63710317     HCab    T    C        0      0        2 
  16 chr16_63710317     HPrz    T    C        0      0        2 
  16 chr16_63710317     ZBoe    T    C      0.5      1        2 
  16 chr16_63710317     ZGre    T    C        0      0        2 
  16 chr16_63710317     ZHar    T    C        0      0        2 
  16 chr16_63710317   Sample    T    C        0      0        2 
  16 chr16_63719122     AAsi    G    C        0      0        2 
  16 chr16_63719122     AKia    G    C        0      0        2 
  16 chr16_63719122     AOna    G    C        1      2        2 
  16 chr16_63719122     ASom    G    C        0      0        2 
  16 chr16_63719122     HCab    G    C        0      0        2 
  16 chr16_63719122     HPrz    G    C        0      0        2 
  16 chr16_63719122     ZBoe    G    C        0      0        2 
  16 chr16_63719122     ZGre    G    C        0      0        2 
  16 chr16_63719122     ZHar    G    C        0      0        2 
  16 chr16_63719122   Sample    G    C        0      0        2 
  16 chr16_63722514     AAsi    G    C        0      0        2 
  16 chr16_63722514     AKia    G    C        0      0        2 
  16 chr16_63722514     AOna    G    C        1      2        2 
  16 chr16_63722514     ASom    G    C        0      0        2 
  16 chr16_63722514     HCab    G    C        0      0        2 
  16 chr16_63722514     HPrz    G    C        0      0        2 
  16 chr16_63722514     ZBoe    G    C        0      0        2 
  16 chr16_63722514     ZGre    G    C        0      0        2 
  16 chr16_63722514     ZHar    G    C        0      0        2 
  16 chr16_63722514   Sample    G    C        0      0        2 
  16 chr16_63731093     AAsi    G    T        0      0        2 
  16 chr16_63731093     AKia    G    T        0      0        2 
  16 chr16_63731093     AOna    G    T        0      0        2 
  16 chr16_63731093     ASom    G    T        0      0        2 
  16 chr16_63731093     HCab    G    T        0      0        2 
  16 chr16_63731093     HPrz    G    T        0      0        2 
  16 chr16_63731093     ZBoe    G    T      0.5      1        2 
  16 chr16_63731093     ZGre    G    T        0      0        2 
  16 chr16_63731093     ZHar    G    T        0      0        2 
  16 chr16_63731093   Sample    G    T        0      0        2 
  16 chr16_63735240     AAsi    G    A        0      0        2 
  16 chr16_63735240     AKia    G    A        0      0        2 
  16 chr16_63735240     AOna    G    A        0      0        2 
  16 chr16_63735240     ASom    G    A        0      0        2 
  16 chr16_63735240     HCab    G    A        0      0        2 
  16 chr16_63735240     HPrz    G    A        0      0        2 
  16 chr16_63735240     ZBoe    G    A        0      0        2 
  16 chr16_63735240     ZGre    G    A      0.5      1        2 
  16 chr16_63735240     ZHar    G    A        0      0        2 
  16 chr16_63735240   Sample    G    A        0      0        2 
  16 chr16_63735789     AAsi    A    G      0.5      1        2 
  16 chr16_63735789     AKia    A    G        0      0        2 
  16 chr16_63735789     AOna    A    G        0      0        2 
  16 chr16_63735789     ASom    A    G        0      0        2 
  16 chr16_63735789     HCab    A    G        0      0        2 
  16 chr16_63735789     HPrz    A    G        0      0        2 
  16 chr16_63735789     ZBoe    A    G        0      0        2 
  16 chr16_63735789     ZGre    A    G        0      0        2 
  16 chr16_63735789     ZHar    A    G        0      0        2 
  16 chr16_63735789   Sample    A    G        1      2        2 
  16 chr16_63739991     AAsi    G    A      0.5      1        2 
  16 chr16_63739991     AKia    G    A        0      0        2 
  16 chr16_63739991     AOna    G    A        0      0        2 
  16 chr16_63739991     ASom    G    A        0      0        2 
  16 chr16_63739991     HCab    G    A        0      0        2 
  16 chr16_63739991     HPrz    G    A        0      0        2 
  16 chr16_63739991     ZBoe    G    A        0      0        2 
  16 chr16_63739991     ZGre    G    A        0      0        2 
  16 chr16_63739991     ZHar    G    A        0      0        2 
  16 chr16_63739991   Sample    G    A        0      0        2 
  16 chr16_63740975     AAsi    A    G        0      0        2 
  16 chr16_63740975     AKia    A    G        0      0        2 
  16 chr16_63740975     AOna    A    G        0      0        2 
  16 chr16_63740975     ASom    A    G        0      0        2 
  16 chr16_63740975     HCab    A    G        1      2        2 
  16 chr16_63740975     HPrz    A    G        1      2        2 
  16 chr16_63740975     ZBoe    A    G        0      0        2 
  16 chr16_63740975     ZGre    A    G        0      0        2 
  16 chr16_63740975     ZHar    A    G        0      0        2 
  16 chr16_63740975   Sample    A    G        0      0        2 
  16 chr16_63742524     AAsi    C    T        0      0        2 
  16 chr16_63742524     AKia    C    T        0      0        2 
  16 chr16_63742524     AOna    C    T        0      0        2 
  16 chr16_63742524     ASom    C    T        0      0        2 
  16 chr16_63742524     HCab    C    T        1      2        2 
  16 chr16_63742524     HPrz    C    T        1      2        2 
  16 chr16_63742524     ZBoe    C    T        0      0        2 
  16 chr16_63742524     ZGre    C    T        0      0        2 
  16 chr16_63742524     ZHar    C    T        0      0        2 
  16 chr16_63742524   Sample    C    T        0      0        2 
  16 chr16_63743629     AAsi    T    C        0      0        2 
  16 chr16_63743629     AKia    T    C        0      0        2 
  16 chr16_63743629     AOna    T    C        0      0        2 
  16 chr16_63743629     ASom    T    C        0      0        2 
  16 chr16_63743629     HCab    T    C      0.5      1        2 
  16 chr16_63743629     HPrz    T    C        0      0        2 
  16 chr16_63743629     ZBoe    T    C        0      0        2 
  16 chr16_63743629     ZGre    T    C        0      0        2 
  16 chr16_63743629     ZHar    T    C        0      0        2 
  16 chr16_63743629   Sample    T    C        0      0        2 
  16 chr16_63744325     AAsi    G    C        0      0        2 
  16 chr16_63744325     AKia    G    C        0      0        2 
  16 chr16_63744325     AOna    G    C        0      0        2 
  16 chr16_63744325     ASom    G    C        0      0        2 
  16 chr16_63744325     HCab    G    C        1      2        2 
  16 chr16_63744325     HPrz    G    C        1      2        2 
  16 chr16_63744325     ZBoe    G    C        0      0        2 
  16 chr16_63744325     ZGre    G    C        0      0        2 
  16 chr16_63744325     ZHar    G    C        0      0        2 
  16 chr16_63744325   Sample    G    C        0      0        2 
  16 chr16_63745829     AAsi    C    T        1      2        2 
  16 chr16_63745829     AKia    C    T        0      0        2 
  16 chr16_63745829     AOna    C    T        0      0        2 
  16 chr16_63745829     ASom    C    T      0.5      1        2 
  16 chr16_63745829     HCab    C    T        0      0        2 
  16 chr16_63745829     HPrz    C    T        0      0        2 
  16 chr16_63745829     ZBoe    C    T        0      0        2 
  16 chr16_63745829     ZGre    C    T        0      0        2 
  16 chr16_63745829     ZHar    C    T        0      0        2 
  16 chr16_63745829   Sample    C    T        0      0        2 
  16 chr16_63748412     AAsi    T    C        0      0        2 
  16 chr16_63748412     AKia    T    C      0.5      1        2 
  16 chr16_63748412     AOna    T    C        0      0        2 
  16 chr16_63748412     ASom    T    C        0      0        2 
  16 chr16_63748412     HCab    T    C        0      0        2 
  16 chr16_63748412     HPrz    T    C        0      0        2 
  16 chr16_63748412     ZBoe    T    C        0      0        2 
  16 chr16_63748412     ZGre    T    C        0      0        2 
  16 chr16_63748412     ZHar    T    C        0      0        2 
  16 chr16_63748412   Sample    T    C        0      0        2 
  16 chr16_63767735     AAsi    T    A        0      0        2 
  16 chr16_63767735     AKia    T    A      0.5      1        2 
  16 chr16_63767735     AOna    T    A        0      0        2 
  16 chr16_63767735     ASom    T    A        0      0        2 
  16 chr16_63767735     HCab    T    A        0      0        2 
  16 chr16_63767735     HPrz    T    A        0      0        2 
  16 chr16_63767735     ZBoe    T    A        0      0        2 
  16 chr16_63767735     ZGre    T    A        0      0        2 
  16 chr16_63767735     ZHar    T    A        0      0        2 
  16 chr16_63767735   Sample    T    A        0      0        2 
  16 chr16_63772908     AAsi    A    G        0      0        2 
  16 chr16_63772908     AKia    A    G        0      0        2 
  16 chr16_63772908     AOna    A    G        0      0        2 
  16 chr16_63772908     ASom    A    G        0      0        2 
  16 chr16_63772908     HCab    A    G        0      0        2 
  16 chr16_63772908     HPrz    A    G        0      0        2 
  16 chr16_63772908     ZBoe    A    G        0      0        2 
  16 chr16_63772908     ZGre    A    G        1      2        2 
  16 chr16_63772908     ZHar    A    G        0      0        2 
  16 chr16_63772908   Sample    A    G        0      0        2 
  16 chr16_63792118     AAsi    C    T        0      0        2 
  16 chr16_63792118     AKia    C    T        0      0        2 
  16 chr16_63792118     AOna    C    T        0      0        2 
  16 chr16_63792118     ASom    C    T        0      0        2 
  16 chr16_63792118     HCab    C    T        0      0        2 
  16 chr16_63792118     HPrz    C    T        0      0        2 
  16 chr16_63792118     ZBoe    C    T        0      0        2 
  16 chr16_63792118     ZGre    C    T        0      0        2 
  16 chr16_63792118     ZHar    C    T        1      2        2 
  16 chr16_63792118   Sample    C    T        0      0        2 
  16 chr16_63793222     AAsi    A    G        0      0        2 
  16 chr16_63793222     AKia    A    G        0      0        2 
  16 chr16_63793222     AOna    A    G        0      0        2 
  16 chr16_63793222     ASom    A    G      0.5      1        2 
  16 chr16_63793222     HCab    A    G        0      0        2 
  16 chr16_63793222     HPrz    A    G      0.5      1        2 
  16 chr16_63793222     ZBoe    A    G      0.5      1        2 
  16 chr16_63793222     ZGre    A    G        0      0        2 
  16 chr16_63793222     ZHar    A    G        0      0        2 
  16 chr16_63793222   Sample    A    G        0      0        2 
  16 chr16_63794673     AAsi    A    G        1      2        2 
  16 chr16_63794673     AKia    A    G        0      0        2 
  16 chr16_63794673     AOna    A    G        0      0        2 
  16 chr16_63794673     ASom    A    G        0      0        2 
  16 chr16_63794673     HCab    A    G        0      0        2 
  16 chr16_63794673     HPrz    A    G        0      0        2 
  16 chr16_63794673     ZBoe    A    G        0      0        2 
  16 chr16_63794673     ZGre    A    G        0      0        2 
  16 chr16_63794673     ZHar    A    G        0      0        2 
  16 chr16_63794673   Sample    A    G        1      2        2 
  16 chr16_63794748     AAsi    C    T        0      0        2 
  16 chr16_63794748     AKia    C    T        0      0        2 
  16 chr16_63794748     AOna    C    T      0.5      1        2 
  16 chr16_63794748     ASom    C    T        0      0        2 
  16 chr16_63794748     HCab    C    T        0      0        2 
  16 chr16_63794748     HPrz    C    T        0      0        2 
  16 chr16_63794748     ZBoe    C    T        0      0        2 
  16 chr16_63794748     ZGre    C    T        0      0        2 
  16 chr16_63794748     ZHar    C    T        0      0        2 
  16 chr16_63794748   Sample    C    T        0      0        2 
  16 chr16_63795945     AAsi    T    C        0      0        2 
  16 chr16_63795945     AKia    T    C        0      0        2 
  16 chr16_63795945     AOna    T    C        0      0        2 
  16 chr16_63795945     ASom    T    C        0      0        2 
  16 chr16_63795945     HCab    T    C      0.5      1        2 
  16 chr16_63795945     HPrz    T    C        0      0        2 
  16 chr16_63795945     ZBoe    T    C        0      0        2 
  16 chr16_63795945     ZGre    T    C        0      0        2 
  16 chr16_63795945     ZHar    T    C        0      0        2 
  16 chr16_63795945   Sample    T    C        0      0        2 
  16 chr16_63797752     AAsi    T    C        0      0        2 
  16 chr16_63797752     AKia    T    C        1      2        2 
  16 chr16_63797752     AOna    T    C      0.5      1        2 
  16 chr16_63797752     ASom    T    C        0      0        2 
  16 chr16_63797752     HCab    T    C        0      0        2 
  16 chr16_63797752     HPrz    T    C        0      0        2 
  16 chr16_63797752     ZBoe    T    C        0      0        2 
  16 chr16_63797752     ZGre    T    C        0      0        2 
  16 chr16_63797752     ZHar    T    C        0      0        2 
  16 chr16_63797752   Sample    T    C        0      0        2 
  16 chr16_63799303     AAsi    A    G        1      2        2 
  16 chr16_63799303     AKia    A    G        0      0        2 
  16 chr16_63799303     AOna    A    G        0      0        2 
  16 chr16_63799303     ASom    A    G        1      2        2 
  16 chr16_63799303     HCab    A    G        0      0        2 
  16 chr16_63799303     HPrz    A    G        0      0        2 
  16 chr16_63799303     ZBoe    A    G        0      0        2 
  16 chr16_63799303     ZGre    A    G        0      0        2 
  16 chr16_63799303     ZHar    A    G        0      0        2 
  16 chr16_63799303   Sample    A    G        1      2        2 
  16 chr16_63801398     AAsi    T    C        0      0        2 
  16 chr16_63801398     AKia    T    C        1      2        2 
  16 chr16_63801398     AOna    T    C        0      0        2 
  16 chr16_63801398     ASom    T    C        0      0        2 
  16 chr16_63801398     HCab    T    C        0      0        2 
  16 chr16_63801398     HPrz    T    C        0      0        2 
  16 chr16_63801398     ZBoe    T    C      0.5      1        2 
  16 chr16_63801398     ZGre    T    C        0      0        2 
  16 chr16_63801398     ZHar    T    C        0      0        2 
  16 chr16_63801398   Sample    T    C        0      0        2 
  16 chr16_63802250     AAsi    G    T        1      2        2 
  16 chr16_63802250     AKia    G    T        1      2        2 
  16 chr16_63802250     AOna    G    T        0      0        2 
  16 chr16_63802250     ASom    G    T      0.5      1        2 
  16 chr16_63802250     HCab    G    T        0      0        2 
  16 chr16_63802250     HPrz    G    T        0      0        2 
  16 chr16_63802250     ZBoe    G    T        0      0        2 
  16 chr16_63802250     ZGre    G    T        0      0        2 
  16 chr16_63802250     ZHar    G    T        0      0        2 
  16 chr16_63802250   Sample    G    T        1      2        2 
  16 chr16_63802536     AAsi    T    C        0      0        2 
  16 chr16_63802536     AKia    T    C        0      0        2 
  16 chr16_63802536     AOna    T    C        0      0        2 
  16 chr16_63802536     ASom    T    C      0.5      1        2 
  16 chr16_63802536     HCab    T    C        0      0        2 
  16 chr16_63802536     HPrz    T    C        0      0        2 
  16 chr16_63802536     ZBoe    T    C        0      0        2 
  16 chr16_63802536     ZGre    T    C        0      0        2 
  16 chr16_63802536     ZHar    T    C        0      0        2 
  16 chr16_63802536   Sample    T    C        0      0        2 
  16 chr16_63803334     AAsi    C    T        1      2        2 
  16 chr16_63803334     AKia    C    T        0      0        2 
  16 chr16_63803334     AOna    C    T        0      0        2 
  16 chr16_63803334     ASom    C    T      0.5      1        2 
  16 chr16_63803334     HCab    C    T        0      0        2 
  16 chr16_63803334     HPrz    C    T        0      0        2 
  16 chr16_63803334     ZBoe    C    T        0      0        2 
  16 chr16_63803334     ZGre    C    T        0      0        2 
  16 chr16_63803334     ZHar    C    T        0      0        2 
  16 chr16_63803334   Sample    C    T        1      2        2 
  16 chr16_63810307     AAsi    T    C        0      0        2 
  16 chr16_63810307     AKia    T    C        0      0        2 
  16 chr16_63810307     AOna    T    C        0      0        2 
  16 chr16_63810307     ASom    T    C        0      0        2 
  16 chr16_63810307     HCab    T    C        1      2        2 
  16 chr16_63810307     HPrz    T    C        1      2        2 
  16 chr16_63810307     ZBoe    T    C        0      0        2 
  16 chr16_63810307     ZGre    T    C        0      0        2 
  16 chr16_63810307     ZHar    T    C        0      0        2 
  16 chr16_63810307   Sample    T    C        0      0        2 
  16 chr16_63814042     AAsi    T    A        0      0        2 
  16 chr16_63814042     AKia    T    A        0      0        2 
  16 chr16_63814042     AOna    T    A        0      0        2 
  16 chr16_63814042     ASom    T    A        0      0        2 
  16 chr16_63814042     HCab    T    A        0      0        2 
  16 chr16_63814042     HPrz    T    A        0      0        2 
  16 chr16_63814042     ZBoe    T    A        1      2        2 
  16 chr16_63814042     ZGre    T    A        1      2        2 
  16 chr16_63814042     ZHar    T    A        0      0        2 
  16 chr16_63814042   Sample    T    A        0      0        2 
  16 chr16_63816054     AAsi    T    C        0      0        2 
  16 chr16_63816054     AKia    T    C        0      0        2 
  16 chr16_63816054     AOna    T    C        0      0        2 
  16 chr16_63816054     ASom    T    C        0      0        2 
  16 chr16_63816054     HCab    T    C        0      0        2 
  16 chr16_63816054     HPrz    T    C        0      0        2 
  16 chr16_63816054     ZBoe    T    C        0      0        2 
  16 chr16_63816054     ZGre    T    C        0      0        2 
  16 chr16_63816054     ZHar    T    C        1      2        2 
  16 chr16_63816054   Sample    T    C        0      0        2 
  16 chr16_63821571     AAsi    G    A        1      2        2 
  16 chr16_63821571     AKia    G    A        0      0        2 
  16 chr16_63821571     AOna    G    A        0      0        2 
  16 chr16_63821571     ASom    G    A        1      2        2 
  16 chr16_63821571     HCab    G    A        0      0        2 
  16 chr16_63821571     HPrz    G    A        0      0        2 
  16 chr16_63821571     ZBoe    G    A        0      0        2 
  16 chr16_63821571     ZGre    G    A        0      0        2 
  16 chr16_63821571     ZHar    G    A        0      0        2 
  16 chr16_63821571   Sample    G    A        1      2        2 
  16 chr16_63821768     AAsi    A    G        0      0        2 
  16 chr16_63821768     AKia    A    G        0      0        2 
  16 chr16_63821768     AOna    A    G        0      0        2 
  16 chr16_63821768     ASom    A    G        0      0        2 
  16 chr16_63821768     HCab    A    G        1      2        2 
  16 chr16_63821768     HPrz    A    G        1      2        2 
  16 chr16_63821768     ZBoe    A    G        0      0        2 
  16 chr16_63821768     ZGre    A    G        0      0        2 
  16 chr16_63821768     ZHar    A    G        0      0        2 
  16 chr16_63821768   Sample    A    G        0      0        2 
  16 chr16_63838423     AAsi    A    C        1      2        2 
  16 chr16_63838423     AKia    A    C        0      0        2 
  16 chr16_63838423     AOna    A    C        0      0        2 
  16 chr16_63838423     ASom    A    C        1      2        2 
  16 chr16_63838423     HCab    A    C        0      0        2 
  16 chr16_63838423     HPrz    A    C        0      0        2 
  16 chr16_63838423     ZBoe    A    C        0      0        2 
  16 chr16_63838423     ZGre    A    C        0      0        2 
  16 chr16_63838423     ZHar    A    C        0      0        2 
  16 chr16_63838423   Sample    A    C        1      2        2 
  16 chr16_63845103     AAsi    T    C        0      0        2 
  16 chr16_63845103     AKia    T    C        0      0        2 
  16 chr16_63845103     AOna    T    C        0      0        2 
  16 chr16_63845103     ASom    T    C        0      0        2 
  16 chr16_63845103     HCab    T    C        1      2        2 
  16 chr16_63845103     HPrz    T    C        1      2        2 
  16 chr16_63845103     ZBoe    T    C        0      0        2 
  16 chr16_63845103     ZGre    T    C        0      0        2 
  16 chr16_63845103     ZHar    T    C        0      0        2 
  16 chr16_63845103   Sample    T    C        0      0        2 
  16 chr16_63849901     AAsi    T    C        1      2        2 
  16 chr16_63849901     AKia    T    C      0.5      1        2 
  16 chr16_63849901     AOna    T    C        1      2        2 
  16 chr16_63849901     ASom    T    C        1      2        2 
  16 chr16_63849901     HCab    T    C        0      0        2 
  16 chr16_63849901     HPrz    T    C        0      0        2 
  16 chr16_63849901     ZBoe    T    C        0      0        2 
  16 chr16_63849901     ZGre    T    C        0      0        2 
  16 chr16_63849901     ZHar    T    C        0      0        2 
  16 chr16_63849901   Sample    T    C        1      2        2 
  16 chr16_63855183     AAsi    A    G        0      0        2 
  16 chr16_63855183     AKia    A    G        0      0        2 
  16 chr16_63855183     AOna    A    G        0      0        2 
  16 chr16_63855183     ASom    A    G        0      0        2 
  16 chr16_63855183     HCab    A    G        1      2        2 
  16 chr16_63855183     HPrz    A    G        1      2        2 
  16 chr16_63855183     ZBoe    A    G        0      0        2 
  16 chr16_63855183     ZGre    A    G        0      0        2 
  16 chr16_63855183     ZHar    A    G        0      0        2 
  16 chr16_63855183   Sample    A    G        0      0        2 
  16 chr16_63858783     AAsi    A    T        0      0        2 
  16 chr16_63858783     AKia    A    T      0.5      1        2 
  16 chr16_63858783     AOna    A    T        0      0        2 
  16 chr16_63858783     ASom    A    T        0      0        2 
  16 chr16_63858783     HCab    A    T        0      0        2 
  16 chr16_63858783     HPrz    A    T        0      0        2 
  16 chr16_63858783     ZBoe    A    T        0      0        2 
  16 chr16_63858783     ZGre    A    T        0      0        2 
  16 chr16_63858783     ZHar    A    T        0      0        2 
  16 chr16_63858783   Sample    A    T        0      0        2 
  16 chr16_63862029     AAsi    G    T        0      0        2 
  16 chr16_63862029     AKia    G    T        0      0        2 
  16 chr16_63862029     AOna    G    T        0      0        2 
  16 chr16_63862029     ASom    G    T        0      0        2 
  16 chr16_63862029     HCab    G    T        0      0        2 
  16 chr16_63862029     HPrz    G    T        0      0        2 
  16 chr16_63862029     ZBoe    G    T        1      2        2 
  16 chr16_63862029     ZGre    G    T        0      0        2 
  16 chr16_63862029     ZHar    G    T        0      0        2 
  16 chr16_63862029   Sample    G    T        0      0        2 
  16 chr16_63862174     AAsi    C    A        0      0        2 
  16 chr16_63862174     AKia    C    A        0      0        2 
  16 chr16_63862174     AOna    C    A        0      0        2 
  16 chr16_63862174     ASom    C    A        1      2        2 
  16 chr16_63862174     HCab    C    A        0      0        2 
  16 chr16_63862174     HPrz    C    A        0      0        2 
  16 chr16_63862174     ZBoe    C    A        0      0        2 
  16 chr16_63862174     ZGre    C    A        0      0        2 
  16 chr16_63862174     ZHar    C    A        0      0        2 
  16 chr16_63862174   Sample    C    A        0      0        2 
  16 chr16_63863025     AAsi    G    C        0      0        2 
  16 chr16_63863025     AKia    G    C        0      0        2 
  16 chr16_63863025     AOna    G    C        0      0        2 
  16 chr16_63863025     ASom    G    C        0      0        2 
  16 chr16_63863025     HCab    G    C        0      0        2 
  16 chr16_63863025     HPrz    G    C        0      0        2 
  16 chr16_63863025     ZBoe    G    C      0.5      1        2 
  16 chr16_63863025     ZGre    G    C        0      0        2 
  16 chr16_63863025     ZHar    G    C        0      0        2 
  16 chr16_63863025   Sample    G    C        0      0        2 
  16 chr16_63887676     AAsi    C    T        0      0        2 
  16 chr16_63887676     AKia    C    T        0      0        2 
  16 chr16_63887676     AOna    C    T      0.5      1        2 
  16 chr16_63887676     ASom    C    T        0      0        2 
  16 chr16_63887676     HCab    C    T        0      0        2 
  16 chr16_63887676     HPrz    C    T        0      0        2 
  16 chr16_63887676     ZBoe    C    T        0      0        2 
  16 chr16_63887676     ZGre    C    T        0      0        2 
  16 chr16_63887676     ZHar    C    T        0      0        2 
  16 chr16_63887676   Sample    C    T        0      0        2 
  16 chr16_63893485     AAsi    T    C      0.5      1        2 
  16 chr16_63893485     AKia    T    C        0      0        2 
  16 chr16_63893485     AOna    T    C        0      0        2 
  16 chr16_63893485     ASom    T    C        0      0        2 
  16 chr16_63893485     HCab    T    C        0      0        2 
  16 chr16_63893485     HPrz    T    C        0      0        2 
  16 chr16_63893485     ZBoe    T    C        0      0        2 
  16 chr16_63893485     ZGre    T    C        0      0        2 
  16 chr16_63893485     ZHar    T    C        0      0        2 
  16 chr16_63893485   Sample    T    C        0      0        2 
  16 chr16_63903673     AAsi    A    G        1      2        2 
  16 chr16_63903673     AKia    A    G        0      0        2 
  16 chr16_63903673     AOna    A    G        0      0        2 
  16 chr16_63903673     ASom    A    G        1      2        2 
  16 chr16_63903673     HCab    A    G        0      0        2 
  16 chr16_63903673     HPrz    A    G        0      0        2 
  16 chr16_63903673     ZBoe    A    G        0      0        2 
  16 chr16_63903673     ZGre    A    G        0      0        2 
  16 chr16_63903673     ZHar    A    G        0      0        2 
  16 chr16_63903673   Sample    A    G        1      2        2 
  16 chr16_63908837     AAsi    C    A        0      0        2 
  16 chr16_63908837     AKia    C    A        0      0        2 
  16 chr16_63908837     AOna    C    A        0      0        2 
  16 chr16_63908837     ASom    C    A        0      0        2 
  16 chr16_63908837     HCab    C    A        0      0        2 
  16 chr16_63908837     HPrz    C    A      0.5      1        2 
  16 chr16_63908837     ZBoe    C    A        0      0        2 
  16 chr16_63908837     ZGre    C    A        0      0        2 
  16 chr16_63908837     ZHar    C    A        0      0        2 
  16 chr16_63908837   Sample    C    A        0      0        2 
  16 chr16_63921256     AAsi    T    C        0      0        2 
  16 chr16_63921256     AKia    T    C        0      0        2 
  16 chr16_63921256     AOna    T    C        0      0        2 
  16 chr16_63921256     ASom    T    C        0      0        2 
  16 chr16_63921256     HCab    T    C        0      0        2 
  16 chr16_63921256     HPrz    T    C        0      0        2 
  16 chr16_63921256     ZBoe    T    C        0      0        2 
  16 chr16_63921256     ZGre    T    C      0.5      1        2 
  16 chr16_63921256     ZHar    T    C        0      0        2 
  16 chr16_63921256   Sample    T    C        0      0        2 
  16 chr16_63926054     AAsi    T    C        0      0        2 
  16 chr16_63926054     AKia    T    C      0.5      1        2 
  16 chr16_63926054     AOna    T    C        0      0        2 
  16 chr16_63926054     ASom    T    C        0      0        2 
  16 chr16_63926054     HCab    T    C        0      0        2 
  16 chr16_63926054     HPrz    T    C        0      0        2 
  16 chr16_63926054     ZBoe    T    C        0      0        2 
  16 chr16_63926054     ZGre    T    C        0      0        2 
  16 chr16_63926054     ZHar    T    C        0      0        2 
  16 chr16_63926054   Sample    T    C        0      0        2 
  16 chr16_63928991     AAsi    G    C        0      0        2 
  16 chr16_63928991     AKia    G    C        0      0        2 
  16 chr16_63928991     AOna    G    C        0      0        2 
  16 chr16_63928991     ASom    G    C        0      0        2 
  16 chr16_63928991     HCab    G    C        0      0        2 
  16 chr16_63928991     HPrz    G    C        0      0        2 
  16 chr16_63928991     ZBoe    G    C        0      0        2 
  16 chr16_63928991     ZGre    G    C        1      2        2 
  16 chr16_63928991     ZHar    G    C        0      0        2 
  16 chr16_63928991   Sample    G    C        0      0        2 
  16 chr16_63937328     AAsi    T    A        0      0        2 
  16 chr16_63937328     AKia    T    A        0      0        2 
  16 chr16_63937328     AOna    T    A        0      0        2 
  16 chr16_63937328     ASom    T    A        0      0        2 
  16 chr16_63937328     HCab    T    A        0      0        2 
  16 chr16_63937328     HPrz    T    A        0      0        2 
  16 chr16_63937328     ZBoe    T    A        0      0        2 
  16 chr16_63937328     ZGre    T    A        0      0        2 
  16 chr16_63937328     ZHar    T    A      0.5      1        2 
  16 chr16_63937328   Sample    T    A        0      0        2 
  16 chr16_63938572     AAsi    T    G        0      0        2 
  16 chr16_63938572     AKia    T    G        0      0        2 
  16 chr16_63938572     AOna    T    G      0.5      1        2 
  16 chr16_63938572     ASom    T    G        0      0        2 
  16 chr16_63938572     HCab    T    G        0      0        2 
  16 chr16_63938572     HPrz    T    G        0      0        2 
  16 chr16_63938572     ZBoe    T    G        0      0        2 
  16 chr16_63938572     ZGre    T    G        0      0        2 
  16 chr16_63938572     ZHar    T    G        0      0        2 
  16 chr16_63938572   Sample    T    G        0      0        2 
  16 chr16_63942386     AAsi    A    G        0      0        2 
  16 chr16_63942386     AKia    A    G        1      2        2 
  16 chr16_63942386     AOna    A    G        0      0        2 
  16 chr16_63942386     ASom    A    G        0      0        2 
  16 chr16_63942386     HCab    A    G        0      0        2 
  16 chr16_63942386     HPrz    A    G        0      0        2 
  16 chr16_63942386     ZBoe    A    G        0      0        2 
  16 chr16_63942386     ZGre    A    G        0      0        2 
  16 chr16_63942386     ZHar    A    G        0      0        2 
  16 chr16_63942386   Sample    A    G        0      0        2 
  16 chr16_63945113     AAsi    G    C        0      0        2 
  16 chr16_63945113     AKia    G    C        0      0        2 
  16 chr16_63945113     AOna    G    C        0      0        2 
  16 chr16_63945113     ASom    G    C        0      0        2 
  16 chr16_63945113     HCab    G    C        0      0        2 
  16 chr16_63945113     HPrz    G    C        0      0        2 
  16 chr16_63945113     ZBoe    G    C      0.5      1        2 
  16 chr16_63945113     ZGre    G    C        0      0        2 
  16 chr16_63945113     ZHar    G    C        0      0        2 
  16 chr16_63945113   Sample    G    C        0      0        2 
  16 chr16_63955218     AAsi    T    C        0      0        2 
  16 chr16_63955218     AKia    T    C        0      0        2 
  16 chr16_63955218     AOna    T    C        0      0        2 
  16 chr16_63955218     ASom    T    C        0      0        2 
  16 chr16_63955218     HCab    T    C        0      0        2 
  16 chr16_63955218     HPrz    T    C        0      0        2 
  16 chr16_63955218     ZBoe    T    C        1      2        2 
  16 chr16_63955218     ZGre    T    C        1      2        2 
  16 chr16_63955218     ZHar    T    C        1      2        2 
  16 chr16_63955218   Sample    T    C        0      0        2 
  16 chr16_63972031     AAsi    T    A      0.5      1        2 
  16 chr16_63972031     AKia    T    A        0      0        2 
  16 chr16_63972031     AOna    T    A        0      0        2 
  16 chr16_63972031     ASom    T    A        0      0        2 
  16 chr16_63972031     HCab    T    A        0      0        2 
  16 chr16_63972031     HPrz    T    A        0      0        2 
  16 chr16_63972031     ZBoe    T    A        0      0        2 
  16 chr16_63972031     ZGre    T    A        0      0        2 
  16 chr16_63972031     ZHar    T    A        0      0        2 
  16 chr16_63972031   Sample    T    A        1      2        2 
  16 chr16_63977372     AAsi    T    C        0      0        2 
  16 chr16_63977372     AKia    T    C        0      0        2 
  16 chr16_63977372     AOna    T    C      0.5      1        2 
  16 chr16_63977372     ASom    T    C        0      0        2 
  16 chr16_63977372     HCab    T    C        0      0        2 
  16 chr16_63977372     HPrz    T    C        0      0        2 
  16 chr16_63977372     ZBoe    T    C        0      0        2 
  16 chr16_63977372     ZGre    T    C        0      0        2 
  16 chr16_63977372     ZHar    T    C        0      0        2 
  16 chr16_63977372   Sample    T    C        0      0        2 
  16 chr16_63986889     AAsi    G    A        0      0        2 
  16 chr16_63986889     AKia    G    A        0      0        2 
  16 chr16_63986889     AOna    G    A        0      0        2 
  16 chr16_63986889     ASom    G    A        0      0        2 
  16 chr16_63986889     HCab    G    A        0      0        2 
  16 chr16_63986889     HPrz    G    A        0      0        2 
  16 chr16_63986889     ZBoe    G    A      0.5      1        2 
  16 chr16_63986889     ZGre    G    A        0      0        2 
  16 chr16_63986889     ZHar    G    A        0      0        2 
  16 chr16_63986889   Sample    G    A        0      0        2 
  16 chr16_64001310     AAsi    C    T        0      0        2 
  16 chr16_64001310     AKia    C    T        0      0        2 
  16 chr16_64001310     AOna    C    T      0.5      1        2 
  16 chr16_64001310     ASom    C    T        0      0        2 
  16 chr16_64001310     HCab    C    T        0      0        2 
  16 chr16_64001310     HPrz    C    T        0      0        2 
  16 chr16_64001310     ZBoe    C    T        0      0        2 
  16 chr16_64001310     ZGre    C    T        0      0        2 
  16 chr16_64001310     ZHar    C    T        0      0        2 
  16 chr16_64001310   Sample    C    T        0      0        2 
  16 chr16_64001963     AAsi    T    C        0      0        2 
  16 chr16_64001963     AKia    T    C        0      0        2 
  16 chr16_64001963     AOna    T    C        0      0        2 
  16 chr16_64001963     ASom    T    C        0      0        2 
  16 chr16_64001963     HCab    T    C        0      0        2 
  16 chr16_64001963     HPrz    T    C        0      0        2 
  16 chr16_64001963     ZBoe    T    C        0      0        2 
  16 chr16_64001963     ZGre    T    C        0      0        2 
  16 chr16_64001963     ZHar    T    C        1      2        2 
  16 chr16_64001963   Sample    T    C        0      0        2 
  16 chr16_64002091     AAsi    C    G        1      2        2 
  16 chr16_64002091     AKia    C    G        0      0        2 
  16 chr16_64002091     AOna    C    G        0      0        2 
  16 chr16_64002091     ASom    C    G        1      2        2 
  16 chr16_64002091     HCab    C    G        0      0        2 
  16 chr16_64002091     HPrz    C    G        0      0        2 
  16 chr16_64002091     ZBoe    C    G        0      0        2 
  16 chr16_64002091     ZGre    C    G        0      0        2 
  16 chr16_64002091     ZHar    C    G        0      0        2 
  16 chr16_64002091   Sample    C    G        1      2        2 
  16 chr16_64003987     AAsi    T    C        0      0        2 
  16 chr16_64003987     AKia    T    C      0.5      1        2 
  16 chr16_64003987     AOna    T    C        0      0        2 
  16 chr16_64003987     ASom    T    C        0      0        2 
  16 chr16_64003987     HCab    T    C        0      0        2 
  16 chr16_64003987     HPrz    T    C        0      0        2 
  16 chr16_64003987     ZBoe    T    C        0      0        2 
  16 chr16_64003987     ZGre    T    C        0      0        2 
  16 chr16_64003987     ZHar    T    C        0      0        2 
  16 chr16_64003987   Sample    T    C        0      0        2 
  16 chr16_64010630     AAsi    A    G        0      0        2 
  16 chr16_64010630     AKia    A    G        0      0        2 
  16 chr16_64010630     AOna    A    G        0      0        2 
  16 chr16_64010630     ASom    A    G        0      0        2 
  16 chr16_64010630     HCab    A    G        0      0        2 
  16 chr16_64010630     HPrz    A    G        0      0        2 
  16 chr16_64010630     ZBoe    A    G      0.5      1        2 
  16 chr16_64010630     ZGre    A    G        0      0        2 
  16 chr16_64010630     ZHar    A    G        0      0        2 
  16 chr16_64010630   Sample    A    G        0      0        2 
  16 chr16_64010776     AAsi    G    C        0      0        2 
  16 chr16_64010776     AKia    G    C        0      0        2 
  16 chr16_64010776     AOna    G    C        0      0        2 
  16 chr16_64010776     ASom    G    C        0      0        2 
  16 chr16_64010776     HCab    G    C      0.5      1        2 
  16 chr16_64010776     HPrz    G    C      0.5      1        2 
  16 chr16_64010776     ZBoe    G    C        0      0        2 
  16 chr16_64010776     ZGre    G    C        0      0        2 
  16 chr16_64010776     ZHar    G    C        0      0        2 
  16 chr16_64010776   Sample    G    C        0      0        2 
  16 chr16_64014024     AAsi    T    G        0      0        2 
  16 chr16_64014024     AKia    T    G      0.5      1        2 
  16 chr16_64014024     AOna    T    G      0.5      1        2 
  16 chr16_64014024     ASom    T    G        0      0        2 
  16 chr16_64014024     HCab    T    G        0      0        2 
  16 chr16_64014024     HPrz    T    G        0      0        2 
  16 chr16_64014024     ZBoe    T    G        0      0        2 
  16 chr16_64014024     ZGre    T    G        0      0        2 
  16 chr16_64014024     ZHar    T    G        0      0        2 
  16 chr16_64014024   Sample    T    G        0      0        2 
  16 chr16_64030252     AAsi    G    A        0      0        2 
  16 chr16_64030252     AKia    G    A        0      0        2 
  16 chr16_64030252     AOna    G    A        0      0        2 
  16 chr16_64030252     ASom    G    A        0      0        2 
  16 chr16_64030252     HCab    G    A        1      2        2 
  16 chr16_64030252     HPrz    G    A        1      2        2 
  16 chr16_64030252     ZBoe    G    A        0      0        2 
  16 chr16_64030252     ZGre    G    A        0      0        2 
  16 chr16_64030252     ZHar    G    A        0      0        2 
  16 chr16_64030252   Sample    G    A        0      0        2 
  16 chr16_64030697     AAsi    A    G        0      0        2 
  16 chr16_64030697     AKia    A    G        0      0        2 
  16 chr16_64030697     AOna    A    G        0      0        2 
  16 chr16_64030697     ASom    A    G        0      0        2 
  16 chr16_64030697     HCab    A    G        0      0        2 
  16 chr16_64030697     HPrz    A    G        0      0        2 
  16 chr16_64030697     ZBoe    A    G        1      2        2 
  16 chr16_64030697     ZGre    A    G        1      2        2 
  16 chr16_64030697     ZHar    A    G        1      2        2 
  16 chr16_64030697   Sample    A    G        0      0        2 
  16 chr16_64037048     AAsi    G    A        0      0        2 
  16 chr16_64037048     AKia    G    A        0      0        2 
  16 chr16_64037048     AOna    G    A        0      0        2 
  16 chr16_64037048     ASom    G    A        0      0        2 
  16 chr16_64037048     HCab    G    A        0      0        2 
  16 chr16_64037048     HPrz    G    A      0.5      1        2 
  16 chr16_64037048     ZBoe    G    A        0      0        2 
  16 chr16_64037048     ZGre    G    A        0      0        2 
  16 chr16_64037048     ZHar    G    A        0      0        2 
  16 chr16_64037048   Sample    G    A        0      0        2 
  16 chr16_64042251     AAsi    C    G        0      0        2 
  16 chr16_64042251     AKia    C    G        0      0        2 
  16 chr16_64042251     AOna    C    G        0      0        2 
  16 chr16_64042251     ASom    C    G        0      0        2 
  16 chr16_64042251     HCab    C    G        0      0        2 
  16 chr16_64042251     HPrz    C    G        0      0        2 
  16 chr16_64042251     ZBoe    C    G        0      0        2 
  16 chr16_64042251     ZGre    C    G        0      0        2 
  16 chr16_64042251     ZHar    C    G        1      2        2 
  16 chr16_64042251   Sample    C    G        0      0        2 
  16 chr16_64056731     AAsi    A    G        0      0        2 
  16 chr16_64056731     AKia    A    G        0      0        2 
  16 chr16_64056731     AOna    A    G        0      0        2 
  16 chr16_64056731     ASom    A    G        0      0        2 
  16 chr16_64056731     HCab    A    G        0      0        2 
  16 chr16_64056731     HPrz    A    G        0      0        2 
  16 chr16_64056731     ZBoe    A    G        1      2        2 
  16 chr16_64056731     ZGre    A    G        1      2        2 
  16 chr16_64056731     ZHar    A    G        1      2        2 
  16 chr16_64056731   Sample    A    G        0      0        2 
  16 chr16_64060274     AAsi    C    T        0      0        2 
  16 chr16_64060274     AKia    C    T        0      0        2 
  16 chr16_64060274     AOna    C    T        0      0        2 
  16 chr16_64060274     ASom    C    T        0      0        2 
  16 chr16_64060274     HCab    C    T        0      0        2 
  16 chr16_64060274     HPrz    C    T        0      0        2 
  16 chr16_64060274     ZBoe    C    T        0      0        2 
  16 chr16_64060274     ZGre    C    T        0      0        2 
  16 chr16_64060274     ZHar    C    T        1      2        2 
  16 chr16_64060274   Sample    C    T        0      0        2 
  16 chr16_64084559     AAsi    G    T        0      0        2 
  16 chr16_64084559     AKia    G    T        1      2        2 
  16 chr16_64084559     AOna    G    T        0      0        2 
  16 chr16_64084559     ASom    G    T        0      0        2 
  16 chr16_64084559     HCab    G    T        0      0        2 
  16 chr16_64084559     HPrz    G    T        0      0        2 
  16 chr16_64084559     ZBoe    G    T        0      0        2 
  16 chr16_64084559     ZGre    G    T        0      0        2 
  16 chr16_64084559     ZHar    G    T        0      0        2 
  16 chr16_64084559   Sample    G    T        0      0        2 
  16 chr16_64095404     AAsi    T    G        0      0        2 
  16 chr16_64095404     AKia    T    G        1      2        2 
  16 chr16_64095404     AOna    T    G        0      0        2 
  16 chr16_64095404     ASom    T    G        0      0        2 
  16 chr16_64095404     HCab    T    G        0      0        2 
  16 chr16_64095404     HPrz    T    G        0      0        2 
  16 chr16_64095404     ZBoe    T    G        0      0        2 
  16 chr16_64095404     ZGre    T    G        0      0        2 
  16 chr16_64095404     ZHar    T    G        0      0        2 
  16 chr16_64095404   Sample    T    G        0      0        2 
  16 chr16_64109039     AAsi    C    G        0      0        2 
  16 chr16_64109039     AKia    C    G        0      0        2 
  16 chr16_64109039     AOna    C    G        0      0        2 
  16 chr16_64109039     ASom    C    G        0      0        2 
  16 chr16_64109039     HCab    C    G        1      2        2 
  16 chr16_64109039     HPrz    C    G        1      2        2 
  16 chr16_64109039     ZBoe    C    G        0      0        2 
  16 chr16_64109039     ZGre    C    G        0      0        2 
  16 chr16_64109039     ZHar    C    G        0      0        2 
  16 chr16_64109039   Sample    C    G        0      0        2 
  16 chr16_64126159     AAsi    C    T        0      0        2 
  16 chr16_64126159     AKia    C    T        0      0        2 
  16 chr16_64126159     AOna    C    T        0      0        2 
  16 chr16_64126159     ASom    C    T        0      0        2 
  16 chr16_64126159     HCab    C    T        0      0        2 
  16 chr16_64126159     HPrz    C    T        0      0        2 
  16 chr16_64126159     ZBoe    C    T      0.5      1        2 
  16 chr16_64126159     ZGre    C    T        0      0        2 
  16 chr16_64126159     ZHar    C    T        0      0        2 
  16 chr16_64126159   Sample    C    T        0      0        2 
  16 chr16_64130780     AAsi    G    A        0      0        2 
  16 chr16_64130780     AKia    G    A        0      0        2 
  16 chr16_64130780     AOna    G    A        0      0        2 
  16 chr16_64130780     ASom    G    A        0      0        2 
  16 chr16_64130780     HCab    G    A        0      0        2 
  16 chr16_64130780     HPrz    G    A        0      0        2 
  16 chr16_64130780     ZBoe    G    A      0.5      1        2 
  16 chr16_64130780     ZGre    G    A        0      0        2 
  16 chr16_64130780     ZHar    G    A        0      0        2 
  16 chr16_64130780   Sample    G    A        0      0        2 
  16 chr16_64137640     AAsi    T    G        0      0        2 
  16 chr16_64137640     AKia    T    G        0      0        2 
  16 chr16_64137640     AOna    T    G        0      0        2 
  16 chr16_64137640     ASom    T    G        0      0        2 
  16 chr16_64137640     HCab    T    G        1      2        2 
  16 chr16_64137640     HPrz    T    G        1      2        2 
  16 chr16_64137640     ZBoe    T    G        0      0        2 
  16 chr16_64137640     ZGre    T    G        0      0        2 
  16 chr16_64137640     ZHar    T    G        0      0        2 
  16 chr16_64137640   Sample    T    G        0      0        2 
  16 chr16_64140417     AAsi    C    A        0      0        2 
  16 chr16_64140417     AKia    C    A        0      0        2 
  16 chr16_64140417     AOna    C    A        0      0        2 
  16 chr16_64140417     ASom    C    A        0      0        2 
  16 chr16_64140417     HCab    C    A        0      0        2 
  16 chr16_64140417     HPrz    C    A        0      0        2 
  16 chr16_64140417     ZBoe    C    A        0      0        2 
  16 chr16_64140417     ZGre    C    A        1      2        2 
  16 chr16_64140417     ZHar    C    A        0      0        2 
  16 chr16_64140417   Sample    C    A        0      0        2 
  16 chr16_64140963     AAsi    T    G        0      0        2 
  16 chr16_64140963     AKia    T    G        0      0        2 
  16 chr16_64140963     AOna    T    G        0      0        2 
  16 chr16_64140963     ASom    T    G        0      0        2 
  16 chr16_64140963     HCab    T    G        0      0        2 
  16 chr16_64140963     HPrz    T    G      0.5      1        2 
  16 chr16_64140963     ZBoe    T    G        0      0        2 
  16 chr16_64140963     ZGre    T    G        0      0        2 
  16 chr16_64140963     ZHar    T    G        0      0        2 
  16 chr16_64140963   Sample    T    G        0      0        2 
  16 chr16_64146043     AAsi    A    G        0      0        2 
  16 chr16_64146043     AKia    A    G        0      0        2 
  16 chr16_64146043     AOna    A    G        0      0        2 
  16 chr16_64146043     ASom    A    G        0      0        2 
  16 chr16_64146043     HCab    A    G        0      0        2 
  16 chr16_64146043     HPrz    A    G      0.5      1        2 
  16 chr16_64146043     ZBoe    A    G        0      0        2 
  16 chr16_64146043     ZGre    A    G        0      0        2 
  16 chr16_64146043     ZHar    A    G        0      0        2 
  16 chr16_64146043   Sample    A    G        0      0        2 
  16 chr16_64148305     AAsi    T    G        0      0        2 
  16 chr16_64148305     AKia    T    G        0      0        2 
  16 chr16_64148305     AOna    T    G        0      0        2 
  16 chr16_64148305     ASom    T    G        0      0        2 
  16 chr16_64148305     HCab    T    G        0      0        2 
  16 chr16_64148305     HPrz    T    G        0      0        2 
  16 chr16_64148305     ZBoe    T    G        0      0        2 
  16 chr16_64148305     ZGre    T    G        0      0        2 
  16 chr16_64148305     ZHar    T    G        1      2        2 
  16 chr16_64148305   Sample    T    G        0      0        2 
  16 chr16_64148581     AAsi    G    C        0      0        2 
  16 chr16_64148581     AKia    G    C        0      0        2 
  16 chr16_64148581     AOna    G    C        0      0        2 
  16 chr16_64148581     ASom    G    C        0      0        2 
  16 chr16_64148581     HCab    G    C      0.5      1        2 
  16 chr16_64148581     HPrz    G    C      0.5      1        2 
  16 chr16_64148581     ZBoe    G    C        0      0        2 
  16 chr16_64148581     ZGre    G    C        0      0        2 
  16 chr16_64148581     ZHar    G    C        0      0        2 
  16 chr16_64148581   Sample    G    C        0      0        2 
  16 chr16_64153686     AAsi    G    C        0      0        2 
  16 chr16_64153686     AKia    G    C        0      0        2 
  16 chr16_64153686     AOna    G    C        0      0        2 
  16 chr16_64153686     ASom    G    C        0      0        2 
  16 chr16_64153686     HCab    G    C        0      0        2 
  16 chr16_64153686     HPrz    G    C      0.5      1        2 
  16 chr16_64153686     ZBoe    G    C        0      0        2 
  16 chr16_64153686     ZGre    G    C        0      0        2 
  16 chr16_64153686     ZHar    G    C        0      0        2 
  16 chr16_64153686   Sample    G    C        0      0        2 
  16 chr16_64155618     AAsi    G    A        0      0        2 
  16 chr16_64155618     AKia    G    A        0      0        2 
  16 chr16_64155618     AOna    G    A        0      0        2 
  16 chr16_64155618     ASom    G    A        0      0        2 
  16 chr16_64155618     HCab    G    A        0      0        2 
  16 chr16_64155618     HPrz    G    A        0      0        2 
  16 chr16_64155618     ZBoe    G    A      0.5      1        2 
  16 chr16_64155618     ZGre    G    A        0      0        2 
  16 chr16_64155618     ZHar    G    A        0      0        2 
  16 chr16_64155618   Sample    G    A        0      0        2 
  16 chr16_64179789     AAsi    G    A        0      0        2 
  16 chr16_64179789     AKia    G    A        0      0        2 
  16 chr16_64179789     AOna    G    A        0      0        2 
  16 chr16_64179789     ASom    G    A        0      0        2 
  16 chr16_64179789     HCab    G    A        1      2        2 
  16 chr16_64179789     HPrz    G    A        1      2        2 
  16 chr16_64179789     ZBoe    G    A        0      0        2 
  16 chr16_64179789     ZGre    G    A        0      0        2 
  16 chr16_64179789     ZHar    G    A        0      0        2 
  16 chr16_64179789   Sample    G    A        0      0        2 
  16 chr16_64181564     AAsi    C    T        0      0        2 
  16 chr16_64181564     AKia    C    T        0      0        2 
  16 chr16_64181564     AOna    C    T        0      0        2 
  16 chr16_64181564     ASom    C    T        0      0        2 
  16 chr16_64181564     HCab    C    T        0      0        2 
  16 chr16_64181564     HPrz    C    T        0      0        2 
  16 chr16_64181564     ZBoe    C    T      0.5      1        2 
  16 chr16_64181564     ZGre    C    T        0      0        2 
  16 chr16_64181564     ZHar    C    T        0      0        2 
  16 chr16_64181564   Sample    C    T        0      0        2 
  16 chr16_64183342     AAsi    G    A        0      0        2 
  16 chr16_64183342     AKia    G    A      0.5      1        2 
  16 chr16_64183342     AOna    G    A        0      0        2 
  16 chr16_64183342     ASom    G    A        0      0        2 
  16 chr16_64183342     HCab    G    A        0      0        2 
  16 chr16_64183342     HPrz    G    A        0      0        2 
  16 chr16_64183342     ZBoe    G    A        0      0        2 
  16 chr16_64183342     ZGre    G    A        0      0        2 
  16 chr16_64183342     ZHar    G    A        0      0        2 
  16 chr16_64183342   Sample    G    A        0      0        2 
  16 chr16_64184307     AAsi    C    G        0      0        2 
  16 chr16_64184307     AKia    C    G        0      0        2 
  16 chr16_64184307     AOna    C    G        0      0        2 
  16 chr16_64184307     ASom    C    G        0      0        2 
  16 chr16_64184307     HCab    C    G        0      0        2 
  16 chr16_64184307     HPrz    C    G        0      0        2 
  16 chr16_64184307     ZBoe    C    G      0.5      1        2 
  16 chr16_64184307     ZGre    C    G        0      0        2 
  16 chr16_64184307     ZHar    C    G        1      2        2 
  16 chr16_64184307   Sample    C    G        0      0        2 
  16 chr16_64187604     AAsi    G    A        1      2        2 
  16 chr16_64187604     AKia    G    A        0      0        2 
  16 chr16_64187604     AOna    G    A        0      0        2 
  16 chr16_64187604     ASom    G    A      0.5      1        2 
  16 chr16_64187604     HCab    G    A        0      0        2 
  16 chr16_64187604     HPrz    G    A        0      0        2 
  16 chr16_64187604     ZBoe    G    A        0      0        2 
  16 chr16_64187604     ZGre    G    A        0      0        2 
  16 chr16_64187604     ZHar    G    A        0      0        2 
  16 chr16_64187604   Sample    G    A        1      2        2 
  16 chr16_64187749     AAsi    T    C        0      0        2 
  16 chr16_64187749     AKia    T    C        0      0        2 
  16 chr16_64187749     AOna    T    C        0      0        2 
  16 chr16_64187749     ASom    T    C        0      0        2 
  16 chr16_64187749     HCab    T    C        0      0        2 
  16 chr16_64187749     HPrz    T    C        0      0        2 
  16 chr16_64187749     ZBoe    T    C        0      0        2 
  16 chr16_64187749     ZGre    T    C        1      2        2 
  16 chr16_64187749     ZHar    T    C        0      0        2 
  16 chr16_64187749   Sample    T    C        0      0        2 
  16 chr16_64192073     AAsi    A    G        0      0        2 
  16 chr16_64192073     AKia    A    G        1      2        2 
  16 chr16_64192073     AOna    A    G        0      0        2 
  16 chr16_64192073     ASom    A    G        0      0        2 
  16 chr16_64192073     HCab    A    G        0      0        2 
  16 chr16_64192073     HPrz    A    G        0      0        2 
  16 chr16_64192073     ZBoe    A    G        1      2        2 
  16 chr16_64192073     ZGre    A    G        1      2        2 
  16 chr16_64192073     ZHar    A    G        1      2        2 
  16 chr16_64192073   Sample    A    G        0      0        2 
  16 chr16_64197671     AAsi    C    T        0      0        2 
  16 chr16_64197671     AKia    C    T        0      0        2 
  16 chr16_64197671     AOna    C    T        1      2        2 
  16 chr16_64197671     ASom    C    T        0      0        2 
  16 chr16_64197671     HCab    C    T        0      0        2 
  16 chr16_64197671     HPrz    C    T        0      0        2 
  16 chr16_64197671     ZBoe    C    T        0      0        2 
  16 chr16_64197671     ZGre    C    T        0      0        2 
  16 chr16_64197671     ZHar    C    T        0      0        2 
  16 chr16_64197671   Sample    C    T        0      0        2 
  16 chr16_64214470     AAsi    C    T        0      0        2 
  16 chr16_64214470     AKia    C    T        0      0        2 
  16 chr16_64214470     AOna    C    T        0      0        2 
  16 chr16_64214470     ASom    C    T        0      0        2 
  16 chr16_64214470     HCab    C    T        1      2        2 
  16 chr16_64214470     HPrz    C    T        1      2        2 
  16 chr16_64214470     ZBoe    C    T        0      0        2 
  16 chr16_64214470     ZGre    C    T        0      0        2 
  16 chr16_64214470     ZHar    C    T        0      0        2 
  16 chr16_64214470   Sample    C    T        0      0        2 
  16 chr16_64228578     AAsi    A    G        0      0        2 
  16 chr16_64228578     AKia    A    G        0      0        2 
  16 chr16_64228578     AOna    A    G        0      0        2 
  16 chr16_64228578     ASom    A    G        0      0        2 
  16 chr16_64228578     HCab    A    G        1      2        2 
  16 chr16_64228578     HPrz    A    G        1      2        2 
  16 chr16_64228578     ZBoe    A    G        0      0        2 
  16 chr16_64228578     ZGre    A    G        0      0        2 
  16 chr16_64228578     ZHar    A    G        0      0        2 
  16 chr16_64228578   Sample    A    G        0      0        2 
  16 chr16_64231493     AAsi    A    G        0      0        2 
  16 chr16_64231493     AKia    A    G        1      2        2 
  16 chr16_64231493     AOna    A    G        0      0        2 
  16 chr16_64231493     ASom    A    G        0      0        2 
  16 chr16_64231493     HCab    A    G        0      0        2 
  16 chr16_64231493     HPrz    A    G        0      0        2 
  16 chr16_64231493     ZBoe    A    G        0      0        2 
  16 chr16_64231493     ZGre    A    G        0      0        2 
  16 chr16_64231493     ZHar    A    G        0      0        2 
  16 chr16_64231493   Sample    A    G        0      0        2 
  16 chr16_64245103     AAsi    C    G        0      0        2 
  16 chr16_64245103     AKia    C    G        0      0        2 
  16 chr16_64245103     AOna    C    G        0      0        2 
  16 chr16_64245103     ASom    C    G        0      0        2 
  16 chr16_64245103     HCab    C    G        0      0        2 
  16 chr16_64245103     HPrz    C    G        0      0        2 
  16 chr16_64245103     ZBoe    C    G        0      0        2 
  16 chr16_64245103     ZGre    C    G        1      2        2 
  16 chr16_64245103     ZHar    C    G        0      0        2 
  16 chr16_64245103   Sample    C    G        0      0        2 
  16 chr16_64245693     AAsi    A    G        0      0        2 
  16 chr16_64245693     AKia    A    G        0      0        2 
  16 chr16_64245693     AOna    A    G        1      2        2 
  16 chr16_64245693     ASom    A    G        0      0        2 
  16 chr16_64245693     HCab    A    G        0      0        2 
  16 chr16_64245693     HPrz    A    G        0      0        2 
  16 chr16_64245693     ZBoe    A    G        0      0        2 
  16 chr16_64245693     ZGre    A    G        0      0        2 
  16 chr16_64245693     ZHar    A    G        0      0        2 
  16 chr16_64245693   Sample    A    G        0      0        2 
  16 chr16_64252159     AAsi    G    C        0      0        2 
  16 chr16_64252159     AKia    G    C        1      2        2 
  16 chr16_64252159     AOna    G    C        0      0        2 
  16 chr16_64252159     ASom    G    C        0      0        2 
  16 chr16_64252159     HCab    G    C        0      0        2 
  16 chr16_64252159     HPrz    G    C        0      0        2 
  16 chr16_64252159     ZBoe    G    C        0      0        2 
  16 chr16_64252159     ZGre    G    C        0      0        2 
  16 chr16_64252159     ZHar    G    C        0      0        2 
  16 chr16_64252159   Sample    G    C        0      0        2 
  16 chr16_64252462     AAsi    G    A        0      0        2 
  16 chr16_64252462     AKia    G    A        1      2        2 
  16 chr16_64252462     AOna    G    A        1      2        2 
  16 chr16_64252462     ASom    G    A        0      0        2 
  16 chr16_64252462     HCab    G    A        0      0        2 
  16 chr16_64252462     HPrz    G    A        0      0        2 
  16 chr16_64252462     ZBoe    G    A        0      0        2 
  16 chr16_64252462     ZGre    G    A        0      0        2 
  16 chr16_64252462     ZHar    G    A        0      0        2 
  16 chr16_64252462   Sample    G    A        0      0        2 
  16 chr16_64262261     AAsi    C    A        0      0        2 
  16 chr16_64262261     AKia    C    A        0      0        2 
  16 chr16_64262261     AOna    C    A        0      0        2 
  16 chr16_64262261     ASom    C    A        0      0        2 
  16 chr16_64262261     HCab    C    A        0      0        2 
  16 chr16_64262261     HPrz    C    A      0.5      1        2 
  16 chr16_64262261     ZBoe    C    A        0      0        2 
  16 chr16_64262261     ZGre    C    A        0      0        2 
  16 chr16_64262261     ZHar    C    A        0      0        2 
  16 chr16_64262261   Sample    C    A        0      0        2 
  16 chr16_64265803     AAsi    C    A        0      0        2 
  16 chr16_64265803     AKia    C    A        0      0        2 
  16 chr16_64265803     AOna    C    A        1      2        2 
  16 chr16_64265803     ASom    C    A        0      0        2 
  16 chr16_64265803     HCab    C    A        0      0        2 
  16 chr16_64265803     HPrz    C    A        0      0        2 
  16 chr16_64265803     ZBoe    C    A        0      0        2 
  16 chr16_64265803     ZGre    C    A        0      0        2 
  16 chr16_64265803     ZHar    C    A        0      0        2 
  16 chr16_64265803   Sample    C    A        0      0        2 
  16 chr16_64270012     AAsi    T    C        0      0        2 
  16 chr16_64270012     AKia    T    C        1      2        2 
  16 chr16_64270012     AOna    T    C        1      2        2 
  16 chr16_64270012     ASom    T    C        0      0        2 
  16 chr16_64270012     HCab    T    C        0      0        2 
  16 chr16_64270012     HPrz    T    C        0      0        2 
  16 chr16_64270012     ZBoe    T    C        0      0        2 
  16 chr16_64270012     ZGre    T    C        0      0        2 
  16 chr16_64270012     ZHar    T    C        0      0        2 
  16 chr16_64270012   Sample    T    C        0      0        2 
  16 chr16_64278334     AAsi    C    T        0      0        2 
  16 chr16_64278334     AKia    C    T        0      0        2 
  16 chr16_64278334     AOna    C    T        0      0        2 
  16 chr16_64278334     ASom    C    T        0      0        2 
  16 chr16_64278334     HCab    C    T        0      0        2 
  16 chr16_64278334     HPrz    C    T        0      0        2 
  16 chr16_64278334     ZBoe    C    T        0      0        2 
  16 chr16_64278334     ZGre    C    T        0      0        2 
  16 chr16_64278334     ZHar    C    T        1      2        2 
  16 chr16_64278334   Sample    C    T        0      0        2 
  16 chr16_64285748     AAsi    A    G        0      0        2 
  16 chr16_64285748     AKia    A    G        1      2        2 
  16 chr16_64285748     AOna    A    G        0      0        2 
  16 chr16_64285748     ASom    A    G        0      0        2 
  16 chr16_64285748     HCab    A    G        0      0        2 
  16 chr16_64285748     HPrz    A    G        0      0        2 
  16 chr16_64285748     ZBoe    A    G        0      0        2 
  16 chr16_64285748     ZGre    A    G        0      0        2 
  16 chr16_64285748     ZHar    A    G        0      0        2 
  16 chr16_64285748   Sample    A    G        0      0        2 
  16 chr16_64286845     AAsi    A    C        0      0        2 
  16 chr16_64286845     AKia    A    C        0      0        2 
  16 chr16_64286845     AOna    A    C        0      0        2 
  16 chr16_64286845     ASom    A    C        0      0        2 
  16 chr16_64286845     HCab    A    C        0      0        2 
  16 chr16_64286845     HPrz    A    C        0      0        2 
  16 chr16_64286845     ZBoe    A    C      0.5      1        2 
  16 chr16_64286845     ZGre    A    C        0      0        2 
  16 chr16_64286845     ZHar    A    C        0      0        2 
  16 chr16_64286845   Sample    A    C        0      0        2 
  16 chr16_64289737     AAsi    A    G        0      0        2 
  16 chr16_64289737     AKia    A    G        0      0        2 
  16 chr16_64289737     AOna    A    G        0      0        2 
  16 chr16_64289737     ASom    A    G        0      0        2 
  16 chr16_64289737     HCab    A    G      0.5      1        2 
  16 chr16_64289737     HPrz    A    G      0.5      1        2 
  16 chr16_64289737     ZBoe    A    G        0      0        2 
  16 chr16_64289737     ZGre    A    G        0      0        2 
  16 chr16_64289737     ZHar    A    G        0      0        2 
  16 chr16_64289737   Sample    A    G        0      0        2 
  16 chr16_64297543     AAsi    G    A        0      0        2 
  16 chr16_64297543     AKia    G    A        0      0        2 
  16 chr16_64297543     AOna    G    A        0      0        2 
  16 chr16_64297543     ASom    G    A        0      0        2 
  16 chr16_64297543     HCab    G    A        0      0        2 
  16 chr16_64297543     HPrz    G    A        0      0        2 
  16 chr16_64297543     ZBoe    G    A        1      2        2 
  16 chr16_64297543     ZGre    G    A        0      0        2 
  16 chr16_64297543     ZHar    G    A        0      0        2 
  16 chr16_64297543   Sample    G    A        0      0        2 
  16 chr16_64300263     AAsi    A    G        0      0        2 
  16 chr16_64300263     AKia    A    G        0      0        2 
  16 chr16_64300263     AOna    A    G        0      0        2 
  16 chr16_64300263     ASom    A    G        0      0        2 
  16 chr16_64300263     HCab    A    G        0      0        2 
  16 chr16_64300263     HPrz    A    G        0      0        2 
  16 chr16_64300263     ZBoe    A    G      0.5      1        2 
  16 chr16_64300263     ZGre    A    G        0      0        2 
  16 chr16_64300263     ZHar    A    G        0      0        2 
  16 chr16_64300263   Sample    A    G        0      0        2 
  16 chr16_64307684     AAsi    C    T        1      2        2 
  16 chr16_64307684     AKia    C    T        0      0        2 
  16 chr16_64307684     AOna    C    T        0      0        2 
  16 chr16_64307684     ASom    C    T        1      2        2 
  16 chr16_64307684     HCab    C    T        0      0        2 
  16 chr16_64307684     HPrz    C    T        0      0        2 
  16 chr16_64307684     ZBoe    C    T        0      0        2 
  16 chr16_64307684     ZGre    C    T        0      0        2 
  16 chr16_64307684     ZHar    C    T        0      0        2 
  16 chr16_64307684   Sample    C    T        1      2        2 
  16 chr16_64331517     AAsi    T    C        0      0        2 
  16 chr16_64331517     AKia    T    C        0      0        2 
  16 chr16_64331517     AOna    T    C        0      0        2 
  16 chr16_64331517     ASom    T    C        0      0        2 
  16 chr16_64331517     HCab    T    C      0.5      1        2 
  16 chr16_64331517     HPrz    T    C        0      0        2 
  16 chr16_64331517     ZBoe    T    C        0      0        2 
  16 chr16_64331517     ZGre    T    C        0      0        2 
  16 chr16_64331517     ZHar    T    C        0      0        2 
  16 chr16_64331517   Sample    T    C        0      0        2 
  16 chr16_64332710     AAsi    T    C        0      0        2 
  16 chr16_64332710     AKia    T    C        0      0        2 
  16 chr16_64332710     AOna    T    C      0.5      1        2 
  16 chr16_64332710     ASom    T    C        0      0        2 
  16 chr16_64332710     HCab    T    C        0      0        2 
  16 chr16_64332710     HPrz    T    C        0      0        2 
  16 chr16_64332710     ZBoe    T    C        0      0        2 
  16 chr16_64332710     ZGre    T    C        0      0        2 
  16 chr16_64332710     ZHar    T    C        0      0        2 
  16 chr16_64332710   Sample    T    C        0      0        2 
  16 chr16_64342126     AAsi    A    G        0      0        2 
  16 chr16_64342126     AKia    A    G        1      2        2 
  16 chr16_64342126     AOna    A    G        0      0        2 
  16 chr16_64342126     ASom    A    G        0      0        2 
  16 chr16_64342126     HCab    A    G        0      0        2 
  16 chr16_64342126     HPrz    A    G        0      0        2 
  16 chr16_64342126     ZBoe    A    G        0      0        2 
  16 chr16_64342126     ZGre    A    G        0      0        2 
  16 chr16_64342126     ZHar    A    G        0      0        2 
  16 chr16_64342126   Sample    A    G        0      0        2 
  16 chr16_64344168     AAsi    C    T        0      0        2 
  16 chr16_64344168     AKia    C    T        0      0        2 
  16 chr16_64344168     AOna    C    T        0      0        2 
  16 chr16_64344168     ASom    C    T        0      0        2 
  16 chr16_64344168     HCab    C    T        1      2        2 
  16 chr16_64344168     HPrz    C    T        1      2        2 
  16 chr16_64344168     ZBoe    C    T        0      0        2 
  16 chr16_64344168     ZGre    C    T        0      0        2 
  16 chr16_64344168     ZHar    C    T        0      0        2 
  16 chr16_64344168   Sample    C    T        0      0        2 
  16 chr16_64352011     AAsi    G    A        0      0        2 
  16 chr16_64352011     AKia    G    A        0      0        2 
  16 chr16_64352011     AOna    G    A        0      0        2 
  16 chr16_64352011     ASom    G    A        0      0        2 
  16 chr16_64352011     HCab    G    A        1      2        2 
  16 chr16_64352011     HPrz    G    A        1      2        2 
  16 chr16_64352011     ZBoe    G    A        0      0        2 
  16 chr16_64352011     ZGre    G    A        0      0        2 
  16 chr16_64352011     ZHar    G    A        0      0        2 
  16 chr16_64352011   Sample    G    A        0      0        2 
  16 chr16_64361596     AAsi    A    G        0      0        2 
  16 chr16_64361596     AKia    A    G        0      0        2 
  16 chr16_64361596     AOna    A    G        1      2        2 
  16 chr16_64361596     ASom    A    G        0      0        2 
  16 chr16_64361596     HCab    A    G        0      0        2 
  16 chr16_64361596     HPrz    A    G        0      0        2 
  16 chr16_64361596     ZBoe    A    G        0      0        2 
  16 chr16_64361596     ZGre    A    G        0      0        2 
  16 chr16_64361596     ZHar    A    G        0      0        2 
  16 chr16_64361596   Sample    A    G        0      0        2 
  16 chr16_64368394     AAsi    A    G        0      0        2 
  16 chr16_64368394     AKia    A    G        0      0        2 
  16 chr16_64368394     AOna    A    G        0      0        2 
  16 chr16_64368394     ASom    A    G        0      0        2 
  16 chr16_64368394     HCab    A    G        0      0        2 
  16 chr16_64368394     HPrz    A    G        0      0        2 
  16 chr16_64368394     ZBoe    A    G        0      0        2 
  16 chr16_64368394     ZGre    A    G        1      2        2 
  16 chr16_64368394     ZHar    A    G        0      0        2 
  16 chr16_64368394   Sample    A    G        0      0        2 
  16 chr16_64369106     AAsi    T    C        0      0        2 
  16 chr16_64369106     AKia    T    C        0      0        2 
  16 chr16_64369106     AOna    T    C        0      0        2 
  16 chr16_64369106     ASom    T    C        0      0        2 
  16 chr16_64369106     HCab    T    C        0      0        2 
  16 chr16_64369106     HPrz    T    C        0      0        2 
  16 chr16_64369106     ZBoe    T    C        0      0        2 
  16 chr16_64369106     ZGre    T    C      0.5      1        2 
  16 chr16_64369106     ZHar    T    C        0      0        2 
  16 chr16_64369106   Sample    T    C        0      0        2 
  16 chr16_64372263     AAsi    A    T        0      0        2 
  16 chr16_64372263     AKia    A    T        0      0        2 
  16 chr16_64372263     AOna    A    T        1      2        2 
  16 chr16_64372263     ASom    A    T        0      0        2 
  16 chr16_64372263     HCab    A    T        0      0        2 
  16 chr16_64372263     HPrz    A    T        0      0        2 
  16 chr16_64372263     ZBoe    A    T        0      0        2 
  16 chr16_64372263     ZGre    A    T        0      0        2 
  16 chr16_64372263     ZHar    A    T        0      0        2 
  16 chr16_64372263   Sample    A    T        0      0        2 
  16 chr16_64373653     AAsi    G    T        0      0        2 
  16 chr16_64373653     AKia    G    T        0      0        2 
  16 chr16_64373653     AOna    G    T      0.5      1        2 
  16 chr16_64373653     ASom    G    T        0      0        2 
  16 chr16_64373653     HCab    G    T        0      0        2 
  16 chr16_64373653     HPrz    G    T        0      0        2 
  16 chr16_64373653     ZBoe    G    T        0      0        2 
  16 chr16_64373653     ZGre    G    T        0      0        2 
  16 chr16_64373653     ZHar    G    T        0      0        2 
  16 chr16_64373653   Sample    G    T        0      0        2 
  16 chr16_64388191     AAsi    T    C        0      0        2 
  16 chr16_64388191     AKia    T    C        0      0        2 
  16 chr16_64388191     AOna    T    C        0      0        2 
  16 chr16_64388191     ASom    T    C        0      0        2 
  16 chr16_64388191     HCab    T    C        0      0        2 
  16 chr16_64388191     HPrz    T    C        0      0        2 
  16 chr16_64388191     ZBoe    T    C        0      0        2 
  16 chr16_64388191     ZGre    T    C        0      0        2 
  16 chr16_64388191     ZHar    T    C        1      2        2 
  16 chr16_64388191   Sample    T    C        0      0        2 
  16 chr16_64399123     AAsi    A    G        0      0        2 
  16 chr16_64399123     AKia    A    G        0      0        2 
  16 chr16_64399123     AOna    A    G        0      0        2 
  16 chr16_64399123     ASom    A    G      0.5      1        2 
  16 chr16_64399123     HCab    A    G        0      0        2 
  16 chr16_64399123     HPrz    A    G        0      0        2 
  16 chr16_64399123     ZBoe    A    G        0      0        2 
  16 chr16_64399123     ZGre    A    G        0      0        2 
  16 chr16_64399123     ZHar    A    G        0      0        2 
  16 chr16_64399123   Sample    A    G        0      0        2 
  16 chr16_64400913     AAsi    T    G        0      0        2 
  16 chr16_64400913     AKia    T    G        0      0        2 
  16 chr16_64400913     AOna    T    G        0      0        2 
  16 chr16_64400913     ASom    T    G        0      0        2 
  16 chr16_64400913     HCab    T    G        0      0        2 
  16 chr16_64400913     HPrz    T    G        0      0        2 
  16 chr16_64400913     ZBoe    T    G        0      0        2 
  16 chr16_64400913     ZGre    T    G      0.5      1        2 
  16 chr16_64400913     ZHar    T    G        0      0        2 
  16 chr16_64400913   Sample    T    G        0      0        2 
  16 chr16_64402774     AAsi    T    C        0      0        2 
  16 chr16_64402774     AKia    T    C        0      0        2 
  16 chr16_64402774     AOna    T    C        0      0        2 
  16 chr16_64402774     ASom    T    C        0      0        2 
  16 chr16_64402774     HCab    T    C        0      0        2 
  16 chr16_64402774     HPrz    T    C        0      0        2 
  16 chr16_64402774     ZBoe    T    C        0      0        2 
  16 chr16_64402774     ZGre    T    C      0.5      1        2 
  16 chr16_64402774     ZHar    T    C        0      0        2 
  16 chr16_64402774   Sample    T    C        0      0        2 
  16 chr16_64408139     AAsi    T    C        0      0        2 
  16 chr16_64408139     AKia    T    C        0      0        2 
  16 chr16_64408139     AOna    T    C        0      0        2 
  16 chr16_64408139     ASom    T    C        0      0        2 
  16 chr16_64408139     HCab    T    C        0      0        2 
  16 chr16_64408139     HPrz    T    C        0      0        2 
  16 chr16_64408139     ZBoe    T    C        1      2        2 
  16 chr16_64408139     ZGre    T    C        1      2        2 
  16 chr16_64408139     ZHar    T    C        1      2        2 
  16 chr16_64408139   Sample    T    C        0      0        2 
  16 chr16_64414001     AAsi    A    G        0      0        2 
  16 chr16_64414001     AKia    A    G        0      0        2 
  16 chr16_64414001     AOna    A    G        0      0        2 
  16 chr16_64414001     ASom    A    G        0      0        2 
  16 chr16_64414001     HCab    A    G        0      0        2 
  16 chr16_64414001     HPrz    A    G        0      0        2 
  16 chr16_64414001     ZBoe    A    G      0.5      1        2 
  16 chr16_64414001     ZGre    A    G        0      0        2 
  16 chr16_64414001     ZHar    A    G        0      0        2 
  16 chr16_64414001   Sample    A    G        0      0        2 
  16 chr16_64418761     AAsi    A    G        0      0        2 
  16 chr16_64418761     AKia    A    G        0      0        2 
  16 chr16_64418761     AOna    A    G        0      0        2 
  16 chr16_64418761     ASom    A    G        0      0        2 
  16 chr16_64418761     HCab    A    G        0      0        2 
  16 chr16_64418761     HPrz    A    G        0      0        2 
  16 chr16_64418761     ZBoe    A    G        0      0        2 
  16 chr16_64418761     ZGre    A    G        1      2        2 
  16 chr16_64418761     ZHar    A    G        0      0        2 
  16 chr16_64418761   Sample    A    G        0      0        2 
  16 chr16_64421879     AAsi    G    C        0      0        2 
  16 chr16_64421879     AKia    G    C        0      0        2 
  16 chr16_64421879     AOna    G    C        0      0        2 
  16 chr16_64421879     ASom    G    C        0      0        2 
  16 chr16_64421879     HCab    G    C        1      2        2 
  16 chr16_64421879     HPrz    G    C        1      2        2 
  16 chr16_64421879     ZBoe    G    C        0      0        2 
  16 chr16_64421879     ZGre    G    C        0      0        2 
  16 chr16_64421879     ZHar    G    C        0      0        2 
  16 chr16_64421879   Sample    G    C        0      0        2 
  16 chr16_64431929     AAsi    G    A        0      0        2 
  16 chr16_64431929     AKia    G    A        0      0        2 
  16 chr16_64431929     AOna    G    A        0      0        2 
  16 chr16_64431929     ASom    G    A        0      0        2 
  16 chr16_64431929     HCab    G    A        0      0        2 
  16 chr16_64431929     HPrz    G    A        0      0        2 
  16 chr16_64431929     ZBoe    G    A        0      0        2 
  16 chr16_64431929     ZGre    G    A        1      2        2 
  16 chr16_64431929     ZHar    G    A        0      0        2 
  16 chr16_64431929   Sample    G    A        0      0        2 
  16 chr16_64436349     AAsi    G    A        0      0        2 
  16 chr16_64436349     AKia    G    A        0      0        2 
  16 chr16_64436349     AOna    G    A        0      0        2 
  16 chr16_64436349     ASom    G    A      0.5      1        2 
  16 chr16_64436349     HCab    G    A        0      0        2 
  16 chr16_64436349     HPrz    G    A        0      0        2 
  16 chr16_64436349     ZBoe    G    A        0      0        2 
  16 chr16_64436349     ZGre    G    A        0      0        2 
  16 chr16_64436349     ZHar    G    A        0      0        2 
  16 chr16_64436349   Sample    G    A        0      0        2 
  16 chr16_64437822     AAsi    G    A        0      0        2 
  16 chr16_64437822     AKia    G    A        0      0        2 
  16 chr16_64437822     AOna    G    A        0      0        2 
  16 chr16_64437822     ASom    G    A        0      0        2 
  16 chr16_64437822     HCab    G    A        0      0        2 
  16 chr16_64437822     HPrz    G    A        0      0        2 
  16 chr16_64437822     ZBoe    G    A        0      0        2 
  16 chr16_64437822     ZGre    G    A        0      0        2 
  16 chr16_64437822     ZHar    G    A      0.5      1        2 
  16 chr16_64437822   Sample    G    A        0      0        2 
  16 chr16_64444230     AAsi    C    T        0      0        2 
  16 chr16_64444230     AKia    C    T        1      2        2 
  16 chr16_64444230     AOna    C    T        0      0        2 
  16 chr16_64444230     ASom    C    T        0      0        2 
  16 chr16_64444230     HCab    C    T        0      0        2 
  16 chr16_64444230     HPrz    C    T        0      0        2 
  16 chr16_64444230     ZBoe    C    T        0      0        2 
  16 chr16_64444230     ZGre    C    T        0      0        2 
  16 chr16_64444230     ZHar    C    T        0      0        2 
  16 chr16_64444230   Sample    C    T        0      0        2 
  16 chr16_64447547     AAsi    C    T        0      0        2 
  16 chr16_64447547     AKia    C    T        0      0        2 
  16 chr16_64447547     AOna    C    T        0      0        2 
  16 chr16_64447547     ASom    C    T      0.5      1        2 
  16 chr16_64447547     HCab    C    T        0      0        2 
  16 chr16_64447547     HPrz    C    T        0      0        2 
  16 chr16_64447547     ZBoe    C    T        0      0        2 
  16 chr16_64447547     ZGre    C    T        0      0        2 
  16 chr16_64447547     ZHar    C    T        0      0        2 
  16 chr16_64447547   Sample    C    T        0      0        2 
  16 chr16_64451140     AAsi    G    A        0      0        2 
  16 chr16_64451140     AKia    G    A        0      0        2 
  16 chr16_64451140     AOna    G    A        1      2        2 
  16 chr16_64451140     ASom    G    A        0      0        2 
  16 chr16_64451140     HCab    G    A        0      0        2 
  16 chr16_64451140     HPrz    G    A        0      0        2 
  16 chr16_64451140     ZBoe    G    A        0      0        2 
  16 chr16_64451140     ZGre    G    A        0      0        2 
  16 chr16_64451140     ZHar    G    A        0      0        2 
  16 chr16_64451140   Sample    G    A        0      0        2 
  16 chr16_64453615     AAsi    C    T        0      0        2 
  16 chr16_64453615     AKia    C    T        0      0        2 
  16 chr16_64453615     AOna    C    T        0      0        2 
  16 chr16_64453615     ASom    C    T        0      0        2 
  16 chr16_64453615     HCab    C    T        1      2        2 
  16 chr16_64453615     HPrz    C    T        1      2        2 
  16 chr16_64453615     ZBoe    C    T        0      0        2 
  16 chr16_64453615     ZGre    C    T        0      0        2 
  16 chr16_64453615     ZHar    C    T        0      0        2 
  16 chr16_64453615   Sample    C    T        0      0        2 
  16 chr16_64454529     AAsi    C    A        0      0        2 
  16 chr16_64454529     AKia    C    A        1      2        2 
  16 chr16_64454529     AOna    C    A        0      0        2 
  16 chr16_64454529     ASom    C    A        0      0        2 
  16 chr16_64454529     HCab    C    A        0      0        2 
  16 chr16_64454529     HPrz    C    A        0      0        2 
  16 chr16_64454529     ZBoe    C    A        0      0        2 
  16 chr16_64454529     ZGre    C    A        0      0        2 
  16 chr16_64454529     ZHar    C    A        0      0        2 
  16 chr16_64454529   Sample    C    A        0      0        2 
  16 chr16_64459969     AAsi    T    C        0      0        2 
  16 chr16_64459969     AKia    T    C        0      0        2 
  16 chr16_64459969     AOna    T    C        0      0        2 
  16 chr16_64459969     ASom    T    C        0      0        2 
  16 chr16_64459969     HCab    T    C        0      0        2 
  16 chr16_64459969     HPrz    T    C        0      0        2 
  16 chr16_64459969     ZBoe    T    C        0      0        2 
  16 chr16_64459969     ZGre    T    C        1      2        2 
  16 chr16_64459969     ZHar    T    C        0      0        2 
  16 chr16_64459969   Sample    T    C        0      0        2 
  16 chr16_64476537     AAsi    T    C        1      2        2 
  16 chr16_64476537     AKia    T    C        0      0        2 
  16 chr16_64476537     AOna    T    C        0      0        2 
  16 chr16_64476537     ASom    T    C      0.5      1        2 
  16 chr16_64476537     HCab    T    C        0      0        2 
  16 chr16_64476537     HPrz    T    C        0      0        2 
  16 chr16_64476537     ZBoe    T    C        0      0        2 
  16 chr16_64476537     ZGre    T    C        0      0        2 
  16 chr16_64476537     ZHar    T    C        0      0        2 
  16 chr16_64476537   Sample    T    C        1      2        2 
  16 chr16_64485131     AAsi    A    G        0      0        2 
  16 chr16_64485131     AKia    A    G      0.5      1        2 
  16 chr16_64485131     AOna    A    G        0      0        2 
  16 chr16_64485131     ASom    A    G        0      0        2 
  16 chr16_64485131     HCab    A    G        0      0        2 
  16 chr16_64485131     HPrz    A    G        0      0        2 
  16 chr16_64485131     ZBoe    A    G        0      0        2 
  16 chr16_64485131     ZGre    A    G        0      0        2 
  16 chr16_64485131     ZHar    A    G        0      0        2 
  16 chr16_64485131   Sample    A    G        0      0        2 
  16 chr16_64485413     AAsi    T    C        0      0        2 
  16 chr16_64485413     AKia    T    C        0      0        2 
  16 chr16_64485413     AOna    T    C        0      0        2 
  16 chr16_64485413     ASom    T    C        0      0        2 
  16 chr16_64485413     HCab    T    C        0      0        2 
  16 chr16_64485413     HPrz    T    C        0      0        2 
  16 chr16_64485413     ZBoe    T    C        0      0        2 
  16 chr16_64485413     ZGre    T    C      0.5      1        2 
  16 chr16_64485413     ZHar    T    C        0      0        2 
  16 chr16_64485413   Sample    T    C        0      0        2 
  16 chr16_64491726     AAsi    A    T        0      0        2 
  16 chr16_64491726     AKia    A    T      0.5      1        2 
  16 chr16_64491726     AOna    A    T        0      0        2 
  16 chr16_64491726     ASom    A    T        0      0        2 
  16 chr16_64491726     HCab    A    T        0      0        2 
  16 chr16_64491726     HPrz    A    T        0      0        2 
  16 chr16_64491726     ZBoe    A    T        0      0        2 
  16 chr16_64491726     ZGre    A    T        0      0        2 
  16 chr16_64491726     ZHar    A    T        0      0        2 
  16 chr16_64491726   Sample    A    T        0      0        2 
  16 chr16_64498336     AAsi    G    A        1      2        2 
  16 chr16_64498336     AKia    G    A        0      0        2 
  16 chr16_64498336     AOna    G    A        0      0        2 
  16 chr16_64498336     ASom    G    A        1      2        2 
  16 chr16_64498336     HCab    G    A        0      0        2 
  16 chr16_64498336     HPrz    G    A        0      0        2 
  16 chr16_64498336     ZBoe    G    A        0      0        2 
  16 chr16_64498336     ZGre    G    A        0      0        2 
  16 chr16_64498336     ZHar    G    A        0      0        2 
  16 chr16_64498336   Sample    G    A        1      2        2 
  16 chr16_64502517     AAsi    T    C        0      0        2 
  16 chr16_64502517     AKia    T    C        0      0        2 
  16 chr16_64502517     AOna    T    C        0      0        2 
  16 chr16_64502517     ASom    T    C        0      0        2 
  16 chr16_64502517     HCab    T    C        1      2        2 
  16 chr16_64502517     HPrz    T    C        1      2        2 
  16 chr16_64502517     ZBoe    T    C        0      0        2 
  16 chr16_64502517     ZGre    T    C        0      0        2 
  16 chr16_64502517     ZHar    T    C        0      0        2 
  16 chr16_64502517   Sample    T    C        0      0        2 
  16 chr16_64516685     AAsi    C    T        0      0        2 
  16 chr16_64516685     AKia    C    T        0      0        2 
  16 chr16_64516685     AOna    C    T        0      0        2 
  16 chr16_64516685     ASom    C    T        0      0        2 
  16 chr16_64516685     HCab    C    T        0      0        2 
  16 chr16_64516685     HPrz    C    T        0      0        2 
  16 chr16_64516685     ZBoe    C    T      0.5      1        2 
  16 chr16_64516685     ZGre    C    T        0      0        2 
  16 chr16_64516685     ZHar    C    T        0      0        2 
  16 chr16_64516685   Sample    C    T        0      0        2 
  16 chr16_64517490     AAsi    A    G        0      0        2 
  16 chr16_64517490     AKia    A    G        0      0        2 
  16 chr16_64517490     AOna    A    G        0      0        2 
  16 chr16_64517490     ASom    A    G        0      0        2 
  16 chr16_64517490     HCab    A    G        0      0        2 
  16 chr16_64517490     HPrz    A    G        0      0        2 
  16 chr16_64517490     ZBoe    A    G      0.5      1        2 
  16 chr16_64517490     ZGre    A    G        0      0        2 
  16 chr16_64517490     ZHar    A    G        0      0        2 
  16 chr16_64517490   Sample    A    G        0      0        2 
  16 chr16_64530237     AAsi    T    G        0      0        2 
  16 chr16_64530237     AKia    T    G        0      0        2 
  16 chr16_64530237     AOna    T    G      0.5      1        2 
  16 chr16_64530237     ASom    T    G        0      0        2 
  16 chr16_64530237     HCab    T    G        0      0        2 
  16 chr16_64530237     HPrz    T    G        0      0        2 
  16 chr16_64530237     ZBoe    T    G        0      0        2 
  16 chr16_64530237     ZGre    T    G        0      0        2 
  16 chr16_64530237     ZHar    T    G        0      0        2 
  16 chr16_64530237   Sample    T    G        0      0        2 
  16 chr16_64531702     AAsi    G    A        0      0        2 
  16 chr16_64531702     AKia    G    A        0      0        2 
  16 chr16_64531702     AOna    G    A        0      0        2 
  16 chr16_64531702     ASom    G    A        0      0        2 
  16 chr16_64531702     HCab    G    A        0      0        2 
  16 chr16_64531702     HPrz    G    A        0      0        2 
  16 chr16_64531702     ZBoe    G    A        1      2        2 
  16 chr16_64531702     ZGre    G    A        0      0        2 
  16 chr16_64531702     ZHar    G    A        1      2        2 
  16 chr16_64531702   Sample    G    A        0      0        2 
  16 chr16_64534315     AAsi    T    C        1      2        2 
  16 chr16_64534315     AKia    T    C        0      0        2 
  16 chr16_64534315     AOna    T    C        0      0        2 
  16 chr16_64534315     ASom    T    C      0.5      1        2 
  16 chr16_64534315     HCab    T    C        0      0        2 
  16 chr16_64534315     HPrz    T    C        0      0        2 
  16 chr16_64534315     ZBoe    T    C        0      0        2 
  16 chr16_64534315     ZGre    T    C        0      0        2 
  16 chr16_64534315     ZHar    T    C        0      0        2 
  16 chr16_64534315   Sample    T    C        1      2        2 
  16 chr16_64535366     AAsi    T    A        1      2        2 
  16 chr16_64535366     AKia    T    A        0      0        2 
  16 chr16_64535366     AOna    T    A        0      0        2 
  16 chr16_64535366     ASom    T    A        1      2        2 
  16 chr16_64535366     HCab    T    A        0      0        2 
  16 chr16_64535366     HPrz    T    A        0      0        2 
  16 chr16_64535366     ZBoe    T    A        0      0        2 
  16 chr16_64535366     ZGre    T    A        0      0        2 
  16 chr16_64535366     ZHar    T    A        0      0        2 
  16 chr16_64535366   Sample    T    A        1      2        2 
  16 chr16_64549198     AAsi    G    A        0      0        2 
  16 chr16_64549198     AKia    G    A        0      0        2 
  16 chr16_64549198     AOna    G    A        0      0        2 
  16 chr16_64549198     ASom    G    A      0.5      1        2 
  16 chr16_64549198     HCab    G    A        0      0        2 
  16 chr16_64549198     HPrz    G    A        0      0        2 
  16 chr16_64549198     ZBoe    G    A        0      0        2 
  16 chr16_64549198     ZGre    G    A        0      0        2 
  16 chr16_64549198     ZHar    G    A        0      0        2 
  16 chr16_64549198   Sample    G    A        0      0        2 
  16 chr16_64559534     AAsi    C    G        1      2        2 
  16 chr16_64559534     AKia    C    G        0      0        2 
  16 chr16_64559534     AOna    C    G        0      0        2 
  16 chr16_64559534     ASom    C    G      0.5      1        2 
  16 chr16_64559534     HCab    C    G        0      0        2 
  16 chr16_64559534     HPrz    C    G        0      0        2 
  16 chr16_64559534     ZBoe    C    G        0      0        2 
  16 chr16_64559534     ZGre    C    G        0      0        2 
  16 chr16_64559534     ZHar    C    G        0      0        2 
  16 chr16_64559534   Sample    C    G        1      2        2 
  16 chr16_64560250     AAsi    A    G        0      0        2 
  16 chr16_64560250     AKia    A    G      0.5      1        2 
  16 chr16_64560250     AOna    A    G        0      0        2 
  16 chr16_64560250     ASom    A    G        0      0        2 
  16 chr16_64560250     HCab    A    G        0      0        2 
  16 chr16_64560250     HPrz    A    G        0      0        2 
  16 chr16_64560250     ZBoe    A    G        0      0        2 
  16 chr16_64560250     ZGre    A    G        0      0        2 
  16 chr16_64560250     ZHar    A    G        0      0        2 
  16 chr16_64560250   Sample    A    G        0      0        2 
  16 chr16_64568839     AAsi    C    T        0      0        2 
  16 chr16_64568839     AKia    C    T        0      0        2 
  16 chr16_64568839     AOna    C    T        1      2        2 
  16 chr16_64568839     ASom    C    T        0      0        2 
  16 chr16_64568839     HCab    C    T        0      0        2 
  16 chr16_64568839     HPrz    C    T        0      0        2 
  16 chr16_64568839     ZBoe    C    T        0      0        2 
  16 chr16_64568839     ZGre    C    T        0      0        2 
  16 chr16_64568839     ZHar    C    T        0      0        2 
  16 chr16_64568839   Sample    C    T        0      0        2 
  16 chr16_64569990     AAsi    T    A        0      0        2 
  16 chr16_64569990     AKia    T    A        0      0        2 
  16 chr16_64569990     AOna    T    A        0      0        2 
  16 chr16_64569990     ASom    T    A        0      0        2 
  16 chr16_64569990     HCab    T    A        1      2        2 
  16 chr16_64569990     HPrz    T    A        1      2        2 
  16 chr16_64569990     ZBoe    T    A        0      0        2 
  16 chr16_64569990     ZGre    T    A        0      0        2 
  16 chr16_64569990     ZHar    T    A        0      0        2 
  16 chr16_64569990   Sample    T    A        0      0        2 
  16 chr16_64572521     AAsi    G    A        0      0        2 
  16 chr16_64572521     AKia    G    A        0      0        2 
  16 chr16_64572521     AOna    G    A        0      0        2 
  16 chr16_64572521     ASom    G    A        0      0        2 
  16 chr16_64572521     HCab    G    A        0      0        2 
  16 chr16_64572521     HPrz    G    A        0      0        2 
  16 chr16_64572521     ZBoe    G    A      0.5      1        2 
  16 chr16_64572521     ZGre    G    A        0      0        2 
  16 chr16_64572521     ZHar    G    A        0      0        2 
  16 chr16_64572521   Sample    G    A        0      0        2 
  16 chr16_64573424     AAsi    C    G        0      0        2 
  16 chr16_64573424     AKia    C    G        0      0        2 
  16 chr16_64573424     AOna    C    G        0      0        2 
  16 chr16_64573424     ASom    C    G        0      0        2 
  16 chr16_64573424     HCab    C    G        0      0        2 
  16 chr16_64573424     HPrz    C    G        0      0        2 
  16 chr16_64573424     ZBoe    C    G        0      0        2 
  16 chr16_64573424     ZGre    C    G        1      2        2 
  16 chr16_64573424     ZHar    C    G        0      0        2 
  16 chr16_64573424   Sample    C    G        0      0        2 
  16 chr16_64584360     AAsi    A    G        0      0        2 
  16 chr16_64584360     AKia    A    G        0      0        2 
  16 chr16_64584360     AOna    A    G        0      0        2 
  16 chr16_64584360     ASom    A    G        0      0        2 
  16 chr16_64584360     HCab    A    G        1      2        2 
  16 chr16_64584360     HPrz    A    G        1      2        2 
  16 chr16_64584360     ZBoe    A    G      0.5      1        2 
  16 chr16_64584360     ZGre    A    G        0      0        2 
  16 chr16_64584360     ZHar    A    G        0      0        2 
  16 chr16_64584360   Sample    A    G        0      0        2 
  16 chr16_64584881     AAsi    T    C        1      2        2 
  16 chr16_64584881     AKia    T    C        0      0        2 
  16 chr16_64584881     AOna    T    C        0      0        2 
  16 chr16_64584881     ASom    T    C        1      2        2 
  16 chr16_64584881     HCab    T    C        0      0        2 
  16 chr16_64584881     HPrz    T    C        0      0        2 
  16 chr16_64584881     ZBoe    T    C        0      0        2 
  16 chr16_64584881     ZGre    T    C        0      0        2 
  16 chr16_64584881     ZHar    T    C        0      0        2 
  16 chr16_64584881   Sample    T    C        1      2        2 
  16 chr16_64586981     AAsi    T    C        0      0        2 
  16 chr16_64586981     AKia    T    C        0      0        2 
  16 chr16_64586981     AOna    T    C      0.5      1        2 
  16 chr16_64586981     ASom    T    C        0      0        2 
  16 chr16_64586981     HCab    T    C        0      0        2 
  16 chr16_64586981     HPrz    T    C        0      0        2 
  16 chr16_64586981     ZBoe    T    C        0      0        2 
  16 chr16_64586981     ZGre    T    C        0      0        2 
  16 chr16_64586981     ZHar    T    C        0      0        2 
  16 chr16_64586981   Sample    T    C        0      0        2 
  16 chr16_64587989     AAsi    G    T        0      0        2 
  16 chr16_64587989     AKia    G    T        0      0        2 
  16 chr16_64587989     AOna    G    T        0      0        2 
  16 chr16_64587989     ASom    G    T        0      0        2 
  16 chr16_64587989     HCab    G    T        1      2        2 
  16 chr16_64587989     HPrz    G    T        1      2        2 
  16 chr16_64587989     ZBoe    G    T        0      0        2 
  16 chr16_64587989     ZGre    G    T        0      0        2 
  16 chr16_64587989     ZHar    G    T        0      0        2 
  16 chr16_64587989   Sample    G    T        0      0        2 
  16 chr16_64588861     AAsi    T    C        0      0        2 
  16 chr16_64588861     AKia    T    C        1      2        2 
  16 chr16_64588861     AOna    T    C        1      2        2 
  16 chr16_64588861     ASom    T    C        0      0        2 
  16 chr16_64588861     HCab    T    C        0      0        2 
  16 chr16_64588861     HPrz    T    C        0      0        2 
  16 chr16_64588861     ZBoe    T    C        0      0        2 
  16 chr16_64588861     ZGre    T    C        0      0        2 
  16 chr16_64588861     ZHar    T    C        0      0        2 
  16 chr16_64588861   Sample    T    C        0      0        2 
  16 chr16_64588902     AAsi    G    C        0      0        2 
  16 chr16_64588902     AKia    G    C        0      0        2 
  16 chr16_64588902     AOna    G    C        0      0        2 
  16 chr16_64588902     ASom    G    C        0      0        2 
  16 chr16_64588902     HCab    G    C        0      0        2 
  16 chr16_64588902     HPrz    G    C        0      0        2 
  16 chr16_64588902     ZBoe    G    C        0      0        2 
  16 chr16_64588902     ZGre    G    C        1      2        2 
  16 chr16_64588902     ZHar    G    C        0      0        2 
  16 chr16_64588902   Sample    G    C        0      0        2 
  16 chr16_64589063     AAsi    G    C        0      0        2 
  16 chr16_64589063     AKia    G    C        0      0        2 
  16 chr16_64589063     AOna    G    C        0      0        2 
  16 chr16_64589063     ASom    G    C        0      0        2 
  16 chr16_64589063     HCab    G    C        0      0        2 
  16 chr16_64589063     HPrz    G    C        0      0        2 
  16 chr16_64589063     ZBoe    G    C        0      0        2 
  16 chr16_64589063     ZGre    G    C        1      2        2 
  16 chr16_64589063     ZHar    G    C        0      0        2 
  16 chr16_64589063   Sample    G    C        0      0        2 
  16 chr16_64592423     AAsi    A    G        0      0        2 
  16 chr16_64592423     AKia    A    G        0      0        2 
  16 chr16_64592423     AOna    A    G        0      0        2 
  16 chr16_64592423     ASom    A    G        0      0        2 
  16 chr16_64592423     HCab    A    G        0      0        2 
  16 chr16_64592423     HPrz    A    G        0      0        2 
  16 chr16_64592423     ZBoe    A    G        0      0        2 
  16 chr16_64592423     ZGre    A    G        0      0        2 
  16 chr16_64592423     ZHar    A    G      0.5      1        2 
  16 chr16_64592423   Sample    A    G        0      0        2 
  16 chr16_64593617     AAsi    T    A        0      0        2 
  16 chr16_64593617     AKia    T    A        0      0        2 
  16 chr16_64593617     AOna    T    A        0      0        2 
  16 chr16_64593617     ASom    T    A        0      0        2 
  16 chr16_64593617     HCab    T    A        0      0        2 
  16 chr16_64593617     HPrz    T    A        0      0        2 
  16 chr16_64593617     ZBoe    T    A      0.5      1        2 
  16 chr16_64593617     ZGre    T    A        0      0        2 
  16 chr16_64593617     ZHar    T    A        0      0        2 
  16 chr16_64593617   Sample    T    A        0      0        2 
  16 chr16_64596411     AAsi    G    A        0      0        2 
  16 chr16_64596411     AKia    G    A        0      0        2 
  16 chr16_64596411     AOna    G    A        0      0        2 
  16 chr16_64596411     ASom    G    A        0      0        2 
  16 chr16_64596411     HCab    G    A        1      2        2 
  16 chr16_64596411     HPrz    G    A        1      2        2 
  16 chr16_64596411     ZBoe    G    A        0      0        2 
  16 chr16_64596411     ZGre    G    A        0      0        2 
  16 chr16_64596411     ZHar    G    A        0      0        2 
  16 chr16_64596411   Sample    G    A        0      0        2 
  16 chr16_64601192     AAsi    T    C        0      0        2 
  16 chr16_64601192     AKia    T    C        0      0        2 
  16 chr16_64601192     AOna    T    C        0      0        2 
  16 chr16_64601192     ASom    T    C        0      0        2 
  16 chr16_64601192     HCab    T    C      0.5      1        2 
  16 chr16_64601192     HPrz    T    C        0      0        2 
  16 chr16_64601192     ZBoe    T    C        0      0        2 
  16 chr16_64601192     ZGre    T    C        0      0        2 
  16 chr16_64601192     ZHar    T    C        0      0        2 
  16 chr16_64601192   Sample    T    C        0      0        2 
  16 chr16_64602081     AAsi    T    C        0      0        2 
  16 chr16_64602081     AKia    T    C        0      0        2 
  16 chr16_64602081     AOna    T    C        0      0        2 
  16 chr16_64602081     ASom    T    C        0      0        2 
  16 chr16_64602081     HCab    T    C      0.5      1        2 
  16 chr16_64602081     HPrz    T    C        0      0        2 
  16 chr16_64602081     ZBoe    T    C        0      0        2 
  16 chr16_64602081     ZGre    T    C        0      0        2 
  16 chr16_64602081     ZHar    T    C        0      0        2 
  16 chr16_64602081   Sample    T    C        0      0        2 
  16 chr16_64603201     AAsi    A    G        0      0        2 
  16 chr16_64603201     AKia    A    G        0      0        2 
  16 chr16_64603201     AOna    A    G        0      0        2 
  16 chr16_64603201     ASom    A    G      0.5      1        2 
  16 chr16_64603201     HCab    A    G        0      0        2 
  16 chr16_64603201     HPrz    A    G        0      0        2 
  16 chr16_64603201     ZBoe    A    G        0      0        2 
  16 chr16_64603201     ZGre    A    G        0      0        2 
  16 chr16_64603201     ZHar    A    G        0      0        2 
  16 chr16_64603201   Sample    A    G        0      0        2 
  16 chr16_64608012     AAsi    C    G        0      0        2 
  16 chr16_64608012     AKia    C    G        0      0        2 
  16 chr16_64608012     AOna    C    G        0      0        2 
  16 chr16_64608012     ASom    C    G        0      0        2 
  16 chr16_64608012     HCab    C    G        1      2        2 
  16 chr16_64608012     HPrz    C    G        1      2        2 
  16 chr16_64608012     ZBoe    C    G        0      0        2 
  16 chr16_64608012     ZGre    C    G        0      0        2 
  16 chr16_64608012     ZHar    C    G        0      0        2 
  16 chr16_64608012   Sample    C    G        0      0        2 
  16 chr16_64611765     AAsi    A    G        0      0        2 
  16 chr16_64611765     AKia    A    G        0      0        2 
  16 chr16_64611765     AOna    A    G        0      0        2 
  16 chr16_64611765     ASom    A    G        0      0        2 
  16 chr16_64611765     HCab    A    G        0      0        2 
  16 chr16_64611765     HPrz    A    G        0      0        2 
  16 chr16_64611765     ZBoe    A    G        0      0        2 
  16 chr16_64611765     ZGre    A    G        1      2        2 
  16 chr16_64611765     ZHar    A    G        0      0        2 
  16 chr16_64611765   Sample    A    G        0      0        2 
  16 chr16_64612355     AAsi    A    G        0      0        2 
  16 chr16_64612355     AKia    A    G        0      0        2 
  16 chr16_64612355     AOna    A    G        0      0        2 
  16 chr16_64612355     ASom    A    G        0      0        2 
  16 chr16_64612355     HCab    A    G        0      0        2 
  16 chr16_64612355     HPrz    A    G        0      0        2 
  16 chr16_64612355     ZBoe    A    G        1      2        2 
  16 chr16_64612355     ZGre    A    G        1      2        2 
  16 chr16_64612355     ZHar    A    G        1      2        2 
  16 chr16_64612355   Sample    A    G        0      0        2 
  16 chr16_64615347     AAsi    A    G        0      0        2 
  16 chr16_64615347     AKia    A    G        0      0        2 
  16 chr16_64615347     AOna    A    G        0      0        2 
  16 chr16_64615347     ASom    A    G        0      0        2 
  16 chr16_64615347     HCab    A    G        1      2        2 
  16 chr16_64615347     HPrz    A    G        1      2        2 
  16 chr16_64615347     ZBoe    A    G        0      0        2 
  16 chr16_64615347     ZGre    A    G        0      0        2 
  16 chr16_64615347     ZHar    A    G        0      0        2 
  16 chr16_64615347   Sample    A    G        0      0        2 
  16 chr16_64617156     AAsi    T    C        0      0        2 
  16 chr16_64617156     AKia    T    C        0      0        2 
  16 chr16_64617156     AOna    T    C        0      0        2 
  16 chr16_64617156     ASom    T    C        0      0        2 
  16 chr16_64617156     HCab    T    C        1      2        2 
  16 chr16_64617156     HPrz    T    C        1      2        2 
  16 chr16_64617156     ZBoe    T    C        0      0        2 
  16 chr16_64617156     ZGre    T    C        0      0        2 
  16 chr16_64617156     ZHar    T    C        0      0        2 
  16 chr16_64617156   Sample    T    C        0      0        2 
  16 chr16_64617254     AAsi    A    T        0      0        2 
  16 chr16_64617254     AKia    A    T        0      0        2 
  16 chr16_64617254     AOna    A    T        0      0        2 
  16 chr16_64617254     ASom    A    T        0      0        2 
  16 chr16_64617254     HCab    A    T        1      2        2 
  16 chr16_64617254     HPrz    A    T        1      2        2 
  16 chr16_64617254     ZBoe    A    T        0      0        2 
  16 chr16_64617254     ZGre    A    T        0      0        2 
  16 chr16_64617254     ZHar    A    T        0      0        2 
  16 chr16_64617254   Sample    A    T        0      0        2 
  16 chr16_64629732     AAsi    C    A        0      0        2 
  16 chr16_64629732     AKia    C    A        0      0        2 
  16 chr16_64629732     AOna    C    A        0      0        2 
  16 chr16_64629732     ASom    C    A        0      0        2 
  16 chr16_64629732     HCab    C    A        1      2        2 
  16 chr16_64629732     HPrz    C    A        1      2        2 
  16 chr16_64629732     ZBoe    C    A        0      0        2 
  16 chr16_64629732     ZGre    C    A        0      0        2 
  16 chr16_64629732     ZHar    C    A        0      0        2 
  16 chr16_64629732   Sample    C    A        0      0        2 
  16 chr16_64633813     AAsi    T    C        0      0        2 
  16 chr16_64633813     AKia    T    C        0      0        2 
  16 chr16_64633813     AOna    T    C        0      0        2 
  16 chr16_64633813     ASom    T    C        0      0        2 
  16 chr16_64633813     HCab    T    C        0      0        2 
  16 chr16_64633813     HPrz    T    C        0      0        2 
  16 chr16_64633813     ZBoe    T    C        1      2        2 
  16 chr16_64633813     ZGre    T    C        0      0        2 
  16 chr16_64633813     ZHar    T    C        0      0        2 
  16 chr16_64633813   Sample    T    C        0      0        2 
  16 chr16_64634232     AAsi    C    G      0.5      1        2 
  16 chr16_64634232     AKia    C    G        0      0        2 
  16 chr16_64634232     AOna    C    G        0      0        2 
  16 chr16_64634232     ASom    C    G        0      0        2 
  16 chr16_64634232     HCab    C    G        0      0        2 
  16 chr16_64634232     HPrz    C    G        0      0        2 
  16 chr16_64634232     ZBoe    C    G        0      0        2 
  16 chr16_64634232     ZGre    C    G        0      0        2 
  16 chr16_64634232     ZHar    C    G        0      0        2 
  16 chr16_64634232   Sample    C    G        0      0        2 
  16 chr16_64640719     AAsi    C    G        0      0        2 
  16 chr16_64640719     AKia    C    G        0      0        2 
  16 chr16_64640719     AOna    C    G        0      0        2 
  16 chr16_64640719     ASom    C    G        0      0        2 
  16 chr16_64640719     HCab    C    G        0      0        2 
  16 chr16_64640719     HPrz    C    G        0      0        2 
  16 chr16_64640719     ZBoe    C    G        0      0        2 
  16 chr16_64640719     ZGre    C    G        1      2        2 
  16 chr16_64640719     ZHar    C    G        0      0        2 
  16 chr16_64640719   Sample    C    G        0      0        2 
  16 chr16_64645404     AAsi    C    G        0      0        2 
  16 chr16_64645404     AKia    C    G      0.5      1        2 
  16 chr16_64645404     AOna    C    G        0      0        2 
  16 chr16_64645404     ASom    C    G        0      0        2 
  16 chr16_64645404     HCab    C    G        0      0        2 
  16 chr16_64645404     HPrz    C    G        0      0        2 
  16 chr16_64645404     ZBoe    C    G        0      0        2 
  16 chr16_64645404     ZGre    C    G        0      0        2 
  16 chr16_64645404     ZHar    C    G        0      0        2 
  16 chr16_64645404   Sample    C    G        0      0        2 
  16 chr16_64658505     AAsi    A    G        1      2        2 
  16 chr16_64658505     AKia    A    G        0      0        2 
  16 chr16_64658505     AOna    A    G        0      0        2 
  16 chr16_64658505     ASom    A    G        1      2        2 
  16 chr16_64658505     HCab    A    G        0      0        2 
  16 chr16_64658505     HPrz    A    G        0      0        2 
  16 chr16_64658505     ZBoe    A    G        0      0        2 
  16 chr16_64658505     ZGre    A    G        0      0        2 
  16 chr16_64658505     ZHar    A    G        0      0        2 
  16 chr16_64658505   Sample    A    G        1      2        2 
  16 chr16_64669142     AAsi    G    A        0      0        2 
  16 chr16_64669142     AKia    G    A        0      0        2 
  16 chr16_64669142     AOna    G    A        0      0        2 
  16 chr16_64669142     ASom    G    A        0      0        2 
  16 chr16_64669142     HCab    G    A        0      0        2 
  16 chr16_64669142     HPrz    G    A        0      0        2 
  16 chr16_64669142     ZBoe    G    A        0      0        2 
  16 chr16_64669142     ZGre    G    A      0.5      1        2 
  16 chr16_64669142     ZHar    G    A        0      0        2 
  16 chr16_64669142   Sample    G    A        0      0        2 
  16 chr16_64681885     AAsi    C    T        0      0        2 
  16 chr16_64681885     AKia    C    T        0      0        2 
  16 chr16_64681885     AOna    C    T        0      0        2 
  16 chr16_64681885     ASom    C    T        0      0        2 
  16 chr16_64681885     HCab    C    T        1      2        2 
  16 chr16_64681885     HPrz    C    T        1      2        2 
  16 chr16_64681885     ZBoe    C    T        0      0        2 
  16 chr16_64681885     ZGre    C    T        0      0        2 
  16 chr16_64681885     ZHar    C    T        0      0        2 
  16 chr16_64681885   Sample    C    T        0      0        2 
  16 chr16_64682599     AAsi    T    C        0      0        2 
  16 chr16_64682599     AKia    T    C        0      0        2 
  16 chr16_64682599     AOna    T    C        0      0        2 
  16 chr16_64682599     ASom    T    C        0      0        2 
  16 chr16_64682599     HCab    T    C        0      0        2 
  16 chr16_64682599     HPrz    T    C        0      0        2 
  16 chr16_64682599     ZBoe    T    C      0.5      1        2 
  16 chr16_64682599     ZGre    T    C        0      0        2 
  16 chr16_64682599     ZHar    T    C        0      0        2 
  16 chr16_64682599   Sample    T    C        0      0        2 
  16 chr16_64689340     AAsi    C    A        0      0        2 
  16 chr16_64689340     AKia    C    A        0      0        2 
  16 chr16_64689340     AOna    C    A        0      0        2 
  16 chr16_64689340     ASom    C    A        1      2        2 
  16 chr16_64689340     HCab    C    A        0      0        2 
  16 chr16_64689340     HPrz    C    A        0      0        2 
  16 chr16_64689340     ZBoe    C    A        0      0        2 
  16 chr16_64689340     ZGre    C    A        0      0        2 
  16 chr16_64689340     ZHar    C    A        0      0        2 
  16 chr16_64689340   Sample    C    A        0      0        2 
  16 chr16_64690829     AAsi    T    C        0      0        2 
  16 chr16_64690829     AKia    T    C        0      0        2 
  16 chr16_64690829     AOna    T    C        0      0        2 
  16 chr16_64690829     ASom    T    C        0      0        2 
  16 chr16_64690829     HCab    T    C        0      0        2 
  16 chr16_64690829     HPrz    T    C        0      0        2 
  16 chr16_64690829     ZBoe    T    C        0      0        2 
  16 chr16_64690829     ZGre    T    C        0      0        2 
  16 chr16_64690829     ZHar    T    C        1      2        2 
  16 chr16_64690829   Sample    T    C        0      0        2 
  16 chr16_64694166     AAsi    C    T        0      0        2 
  16 chr16_64694166     AKia    C    T        0      0        2 
  16 chr16_64694166     AOna    C    T      0.5      1        2 
  16 chr16_64694166     ASom    C    T        0      0        2 
  16 chr16_64694166     HCab    C    T        0      0        2 
  16 chr16_64694166     HPrz    C    T        0      0        2 
  16 chr16_64694166     ZBoe    C    T        0      0        2 
  16 chr16_64694166     ZGre    C    T        0      0        2 
  16 chr16_64694166     ZHar    C    T        0      0        2 
  16 chr16_64694166   Sample    C    T        0      0        2 
  16 chr16_64708109     AAsi    G    A        0      0        2 
  16 chr16_64708109     AKia    G    A        0      0        2 
  16 chr16_64708109     AOna    G    A        0      0        2 
  16 chr16_64708109     ASom    G    A        0      0        2 
  16 chr16_64708109     HCab    G    A        1      2        2 
  16 chr16_64708109     HPrz    G    A        1      2        2 
  16 chr16_64708109     ZBoe    G    A        0      0        2 
  16 chr16_64708109     ZGre    G    A        0      0        2 
  16 chr16_64708109     ZHar    G    A        0      0        2 
  16 chr16_64708109   Sample    G    A        0      0        2 
  16 chr16_64727296     AAsi    A    G        0      0        2 
  16 chr16_64727296     AKia    A    G        0      0        2 
  16 chr16_64727296     AOna    A    G        0      0        2 
  16 chr16_64727296     ASom    A    G        0      0        2 
  16 chr16_64727296     HCab    A    G        0      0        2 
  16 chr16_64727296     HPrz    A    G      0.5      1        2 
  16 chr16_64727296     ZBoe    A    G        0      0        2 
  16 chr16_64727296     ZGre    A    G        0      0        2 
  16 chr16_64727296     ZHar    A    G        0      0        2 
  16 chr16_64727296   Sample    A    G        0      0        2 
  16 chr16_64727736     AAsi    T    G        0      0        2 
  16 chr16_64727736     AKia    T    G        0      0        2 
  16 chr16_64727736     AOna    T    G        0      0        2 
  16 chr16_64727736     ASom    T    G        0      0        2 
  16 chr16_64727736     HCab    T    G        1      2        2 
  16 chr16_64727736     HPrz    T    G        1      2        2 
  16 chr16_64727736     ZBoe    T    G        0      0        2 
  16 chr16_64727736     ZGre    T    G        0      0        2 
  16 chr16_64727736     ZHar    T    G        0      0        2 
  16 chr16_64727736   Sample    T    G        0      0        2 
  16 chr16_64731906     AAsi    A    G        0      0        2 
  16 chr16_64731906     AKia    A    G        0      0        2 
  16 chr16_64731906     AOna    A    G        0      0        2 
  16 chr16_64731906     ASom    A    G        0      0        2 
  16 chr16_64731906     HCab    A    G        1      2        2 
  16 chr16_64731906     HPrz    A    G        1      2        2 
  16 chr16_64731906     ZBoe    A    G        0      0        2 
  16 chr16_64731906     ZGre    A    G        0      0        2 
  16 chr16_64731906     ZHar    A    G        0      0        2 
  16 chr16_64731906   Sample    A    G        0      0        2 
  16 chr16_64736116     AAsi    T    C        0      0        2 
  16 chr16_64736116     AKia    T    C        0      0        2 
  16 chr16_64736116     AOna    T    C        0      0        2 
  16 chr16_64736116     ASom    T    C        0      0        2 
  16 chr16_64736116     HCab    T    C        0      0        2 
  16 chr16_64736116     HPrz    T    C        0      0        2 
  16 chr16_64736116     ZBoe    T    C        0      0        2 
  16 chr16_64736116     ZGre    T    C      0.5      1        2 
  16 chr16_64736116     ZHar    T    C        0      0        2 
  16 chr16_64736116   Sample    T    C        0      0        2 
  16 chr16_64739556     AAsi    G    C        0      0        2 
  16 chr16_64739556     AKia    G    C        0      0        2 
  16 chr16_64739556     AOna    G    C      0.5      1        2 
  16 chr16_64739556     ASom    G    C        0      0        2 
  16 chr16_64739556     HCab    G    C        0      0        2 
  16 chr16_64739556     HPrz    G    C        0      0        2 
  16 chr16_64739556     ZBoe    G    C        0      0        2 
  16 chr16_64739556     ZGre    G    C        0      0        2 
  16 chr16_64739556     ZHar    G    C        0      0        2 
  16 chr16_64739556   Sample    G    C        0      0        2 
  16 chr16_64744478     AAsi    G    A        0      0        2 
  16 chr16_64744478     AKia    G    A        0      0        2 
  16 chr16_64744478     AOna    G    A        0      0        2 
  16 chr16_64744478     ASom    G    A        0      0        2 
  16 chr16_64744478     HCab    G    A        1      2        2 
  16 chr16_64744478     HPrz    G    A        1      2        2 
  16 chr16_64744478     ZBoe    G    A        0      0        2 
  16 chr16_64744478     ZGre    G    A        0      0        2 
  16 chr16_64744478     ZHar    G    A        0      0        2 
  16 chr16_64744478   Sample    G    A        0      0        2 
  16 chr16_64751369     AAsi    G    C        0      0        2 
  16 chr16_64751369     AKia    G    C        0      0        2 
  16 chr16_64751369     AOna    G    C        0      0        2 
  16 chr16_64751369     ASom    G    C        0      0        2 
  16 chr16_64751369     HCab    G    C        0      0        2 
  16 chr16_64751369     HPrz    G    C        0      0        2 
  16 chr16_64751369     ZBoe    G    C        1      2        2 
  16 chr16_64751369     ZGre    G    C        0      0        2 
  16 chr16_64751369     ZHar    G    C        0      0        2 
  16 chr16_64751369   Sample    G    C        0      0        2 
  16 chr16_64755995     AAsi    T    C        0      0        2 
  16 chr16_64755995     AKia    T    C        0      0        2 
  16 chr16_64755995     AOna    T    C        0      0        2 
  16 chr16_64755995     ASom    T    C        0      0        2 
  16 chr16_64755995     HCab    T    C        1      2        2 
  16 chr16_64755995     HPrz    T    C        1      2        2 
  16 chr16_64755995     ZBoe    T    C        0      0        2 
  16 chr16_64755995     ZGre    T    C        0      0        2 
  16 chr16_64755995     ZHar    T    C        0      0        2 
  16 chr16_64755995   Sample    T    C        0      0        2 
  16 chr16_64757412     AAsi    G    A        0      0        2 
  16 chr16_64757412     AKia    G    A        0      0        2 
  16 chr16_64757412     AOna    G    A        0      0        2 
  16 chr16_64757412     ASom    G    A        0      0        2 
  16 chr16_64757412     HCab    G    A        0      0        2 
  16 chr16_64757412     HPrz    G    A      0.5      1        2 
  16 chr16_64757412     ZBoe    G    A        0      0        2 
  16 chr16_64757412     ZGre    G    A        0      0        2 
  16 chr16_64757412     ZHar    G    A        0      0        2 
  16 chr16_64757412   Sample    G    A        0      0        2 
  16 chr16_64769513     AAsi    T    C        0      0        2 
  16 chr16_64769513     AKia    T    C        0      0        2 
  16 chr16_64769513     AOna    T    C        0      0        2 
  16 chr16_64769513     ASom    T    C        0      0        2 
  16 chr16_64769513     HCab    T    C        0      0        2 
  16 chr16_64769513     HPrz    T    C        0      0        2 
  16 chr16_64769513     ZBoe    T    C        0      0        2 
  16 chr16_64769513     ZGre    T    C        0      0        2 
  16 chr16_64769513     ZHar    T    C        1      2        2 
  16 chr16_64769513   Sample    T    C        0      0        2 
  16 chr16_64771493     AAsi    A    G        1      2        2 
  16 chr16_64771493     AKia    A    G        0      0        2 
  16 chr16_64771493     AOna    A    G        0      0        2 
  16 chr16_64771493     ASom    A    G      0.5      1        2 
  16 chr16_64771493     HCab    A    G        0      0        2 
  16 chr16_64771493     HPrz    A    G        0      0        2 
  16 chr16_64771493     ZBoe    A    G        0      0        2 
  16 chr16_64771493     ZGre    A    G        0      0        2 
  16 chr16_64771493     ZHar    A    G        0      0        2 
  16 chr16_64771493   Sample    A    G        1      2        2 
  16 chr16_64771668     AAsi    G    A        0      0        2 
  16 chr16_64771668     AKia    G    A        0      0        2 
  16 chr16_64771668     AOna    G    A        0      0        2 
  16 chr16_64771668     ASom    G    A        0      0        2 
  16 chr16_64771668     HCab    G    A        0      0        2 
  16 chr16_64771668     HPrz    G    A        0      0        2 
  16 chr16_64771668     ZBoe    G    A      0.5      1        2 
  16 chr16_64771668     ZGre    G    A        0      0        2 
  16 chr16_64771668     ZHar    G    A        0      0        2 
  16 chr16_64771668   Sample    G    A        0      0        2 
  16 chr16_64771955     AAsi    T    C        0      0        2 
  16 chr16_64771955     AKia    T    C        0      0        2 
  16 chr16_64771955     AOna    T    C      0.5      1        2 
  16 chr16_64771955     ASom    T    C        0      0        2 
  16 chr16_64771955     HCab    T    C        0      0        2 
  16 chr16_64771955     HPrz    T    C        0      0        2 
  16 chr16_64771955     ZBoe    T    C        0      0        2 
  16 chr16_64771955     ZGre    T    C        0      0        2 
  16 chr16_64771955     ZHar    T    C        0      0        2 
  16 chr16_64771955   Sample    T    C        0      0        2 
  16 chr16_64775755     AAsi    T    C        0      0        2 
  16 chr16_64775755     AKia    T    C        0      0        2 
  16 chr16_64775755     AOna    T    C        0      0        2 
  16 chr16_64775755     ASom    T    C        0      0        2 
  16 chr16_64775755     HCab    T    C        0      0        2 
  16 chr16_64775755     HPrz    T    C        0      0        2 
  16 chr16_64775755     ZBoe    T    C      0.5      1        2 
  16 chr16_64775755     ZGre    T    C        0      0        2 
  16 chr16_64775755     ZHar    T    C        0      0        2 
  16 chr16_64775755   Sample    T    C        0      0        2 
  16 chr16_64778934     AAsi    A    G      0.5      1        2 
  16 chr16_64778934     AKia    A    G        0      0        2 
  16 chr16_64778934     AOna    A    G        0      0        2 
  16 chr16_64778934     ASom    A    G        0      0        2 
  16 chr16_64778934     HCab    A    G        0      0        2 
  16 chr16_64778934     HPrz    A    G        0      0        2 
  16 chr16_64778934     ZBoe    A    G        0      0        2 
  16 chr16_64778934     ZGre    A    G        0      0        2 
  16 chr16_64778934     ZHar    A    G        0      0        2 
  16 chr16_64778934   Sample    A    G        0      0        2 
  16 chr16_64780194     AAsi    T    C      0.5      1        2 
  16 chr16_64780194     AKia    T    C        0      0        2 
  16 chr16_64780194     AOna    T    C        0      0        2 
  16 chr16_64780194     ASom    T    C      0.5      1        2 
  16 chr16_64780194     HCab    T    C        0      0        2 
  16 chr16_64780194     HPrz    T    C        0      0        2 
  16 chr16_64780194     ZBoe    T    C        0      0        2 
  16 chr16_64780194     ZGre    T    C        0      0        2 
  16 chr16_64780194     ZHar    T    C        0      0        2 
  16 chr16_64780194   Sample    T    C        0      0        2 
  16 chr16_64784582     AAsi    C    T        0      0        2 
  16 chr16_64784582     AKia    C    T        0      0        2 
  16 chr16_64784582     AOna    C    T        0      0        2 
  16 chr16_64784582     ASom    C    T        0      0        2 
  16 chr16_64784582     HCab    C    T        0      0        2 
  16 chr16_64784582     HPrz    C    T        0      0        2 
  16 chr16_64784582     ZBoe    C    T        0      0        2 
  16 chr16_64784582     ZGre    C    T        1      2        2 
  16 chr16_64784582     ZHar    C    T        0      0        2 
  16 chr16_64784582   Sample    C    T        0      0        2 
  16 chr16_64785215     AAsi    C    A        0      0        2 
  16 chr16_64785215     AKia    C    A        0      0        2 
  16 chr16_64785215     AOna    C    A        0      0        2 
  16 chr16_64785215     ASom    C    A        0      0        2 
  16 chr16_64785215     HCab    C    A        0      0        2 
  16 chr16_64785215     HPrz    C    A        0      0        2 
  16 chr16_64785215     ZBoe    C    A      0.5      1        2 
  16 chr16_64785215     ZGre    C    A        0      0        2 
  16 chr16_64785215     ZHar    C    A        0      0        2 
  16 chr16_64785215   Sample    C    A        0      0        2 
  16 chr16_64793951     AAsi    C    T      0.5      1        2 
  16 chr16_64793951     AKia    C    T        0      0        2 
  16 chr16_64793951     AOna    C    T        0      0        2 
  16 chr16_64793951     ASom    C    T        0      0        2 
  16 chr16_64793951     HCab    C    T        0      0        2 
  16 chr16_64793951     HPrz    C    T        0      0        2 
  16 chr16_64793951     ZBoe    C    T        0      0        2 
  16 chr16_64793951     ZGre    C    T        0      0        2 
  16 chr16_64793951     ZHar    C    T        0      0        2 
  16 chr16_64793951   Sample    C    T        0      0        2 
  16 chr16_64797613     AAsi    T    C        0      0        2 
  16 chr16_64797613     AKia    T    C        0      0        2 
  16 chr16_64797613     AOna    T    C        0      0        2 
  16 chr16_64797613     ASom    T    C        0      0        2 
  16 chr16_64797613     HCab    T    C        1      2        2 
  16 chr16_64797613     HPrz    T    C        1      2        2 
  16 chr16_64797613     ZBoe    T    C        0      0        2 
  16 chr16_64797613     ZGre    T    C        0      0        2 
  16 chr16_64797613     ZHar    T    C        0      0        2 
  16 chr16_64797613   Sample    T    C        0      0        2 
  16 chr16_64799780     AAsi    T    C        0      0        2 
  16 chr16_64799780     AKia    T    C        0      0        2 
  16 chr16_64799780     AOna    T    C        0      0        2 
  16 chr16_64799780     ASom    T    C        0      0        2 
  16 chr16_64799780     HCab    T    C        1      2        2 
  16 chr16_64799780     HPrz    T    C        1      2        2 
  16 chr16_64799780     ZBoe    T    C        0      0        2 
  16 chr16_64799780     ZGre    T    C        0      0        2 
  16 chr16_64799780     ZHar    T    C        0      0        2 
  16 chr16_64799780   Sample    T    C        0      0        2 
  16 chr16_64808662     AAsi    C    G        0      0        2 
  16 chr16_64808662     AKia    C    G        0      0        2 
  16 chr16_64808662     AOna    C    G        0      0        2 
  16 chr16_64808662     ASom    C    G        0      0        2 
  16 chr16_64808662     HCab    C    G        1      2        2 
  16 chr16_64808662     HPrz    C    G        1      2        2 
  16 chr16_64808662     ZBoe    C    G        0      0        2 
  16 chr16_64808662     ZGre    C    G        0      0        2 
  16 chr16_64808662     ZHar    C    G        0      0        2 
  16 chr16_64808662   Sample    C    G        0      0        2 
  16 chr16_64811804     AAsi    C    G        0      0        2 
  16 chr16_64811804     AKia    C    G        0      0        2 
  16 chr16_64811804     AOna    C    G        0      0        2 
  16 chr16_64811804     ASom    C    G        0      0        2 
  16 chr16_64811804     HCab    C    G        1      2        2 
  16 chr16_64811804     HPrz    C    G        1      2        2 
  16 chr16_64811804     ZBoe    C    G        0      0        2 
  16 chr16_64811804     ZGre    C    G        0      0        2 
  16 chr16_64811804     ZHar    C    G        0      0        2 
  16 chr16_64811804   Sample    C    G        0      0        2 
  16 chr16_64814418     AAsi    C    T        0      0        2 
  16 chr16_64814418     AKia    C    T        0      0        2 
  16 chr16_64814418     AOna    C    T        0      0        2 
  16 chr16_64814418     ASom    C    T        0      0        2 
  16 chr16_64814418     HCab    C    T        1      2        2 
  16 chr16_64814418     HPrz    C    T        1      2        2 
  16 chr16_64814418     ZBoe    C    T        0      0        2 
  16 chr16_64814418     ZGre    C    T        0      0        2 
  16 chr16_64814418     ZHar    C    T        0      0        2 
  16 chr16_64814418   Sample    C    T        0      0        2 
  16 chr16_64816951     AAsi    T    C        0      0        2 
  16 chr16_64816951     AKia    T    C        0      0        2 
  16 chr16_64816951     AOna    T    C        1      2        2 
  16 chr16_64816951     ASom    T    C        0      0        2 
  16 chr16_64816951     HCab    T    C        0      0        2 
  16 chr16_64816951     HPrz    T    C        0      0        2 
  16 chr16_64816951     ZBoe    T    C        0      0        2 
  16 chr16_64816951     ZGre    T    C        0      0        2 
  16 chr16_64816951     ZHar    T    C        0      0        2 
  16 chr16_64816951   Sample    T    C        0      0        2 
  16 chr16_64822195     AAsi    C    G        0      0        2 
  16 chr16_64822195     AKia    C    G        0      0        2 
  16 chr16_64822195     AOna    C    G        0      0        2 
  16 chr16_64822195     ASom    C    G        0      0        2 
  16 chr16_64822195     HCab    C    G        1      2        2 
  16 chr16_64822195     HPrz    C    G        1      2        2 
  16 chr16_64822195     ZBoe    C    G        0      0        2 
  16 chr16_64822195     ZGre    C    G        0      0        2 
  16 chr16_64822195     ZHar    C    G        0      0        2 
  16 chr16_64822195   Sample    C    G        0      0        2 
  16 chr16_64822335     AAsi    T    C        0      0        2 
  16 chr16_64822335     AKia    T    C        0      0        2 
  16 chr16_64822335     AOna    T    C        0      0        2 
  16 chr16_64822335     ASom    T    C        0      0        2 
  16 chr16_64822335     HCab    T    C        0      0        2 
  16 chr16_64822335     HPrz    T    C        0      0        2 
  16 chr16_64822335     ZBoe    T    C      0.5      1        2 
  16 chr16_64822335     ZGre    T    C        0      0        2 
  16 chr16_64822335     ZHar    T    C        0      0        2 
  16 chr16_64822335   Sample    T    C        0      0        2 
  16 chr16_64823371     AAsi    G    A        0      0        2 
  16 chr16_64823371     AKia    G    A        0      0        2 
  16 chr16_64823371     AOna    G    A        0      0        2 
  16 chr16_64823371     ASom    G    A        0      0        2 
  16 chr16_64823371     HCab    G    A        0      0        2 
  16 chr16_64823371     HPrz    G    A        0      0        2 
  16 chr16_64823371     ZBoe    G    A        1      2        2 
  16 chr16_64823371     ZGre    G    A        0      0        2 
  16 chr16_64823371     ZHar    G    A        0      0        2 
  16 chr16_64823371   Sample    G    A        0      0        2 
  16 chr16_64824153     AAsi    T    C        0      0        2 
  16 chr16_64824153     AKia    T    C        0      0        2 
  16 chr16_64824153     AOna    T    C        0      0        2 
  16 chr16_64824153     ASom    T    C        0      0        2 
  16 chr16_64824153     HCab    T    C        1      2        2 
  16 chr16_64824153     HPrz    T    C        1      2        2 
  16 chr16_64824153     ZBoe    T    C        0      0        2 
  16 chr16_64824153     ZGre    T    C        0      0        2 
  16 chr16_64824153     ZHar    T    C        0      0        2 
  16 chr16_64824153   Sample    T    C        0      0        2 
  16 chr16_64839806     AAsi    G    A        0      0        2 
  16 chr16_64839806     AKia    G    A        0      0        2 
  16 chr16_64839806     AOna    G    A      0.5      1        2 
  16 chr16_64839806     ASom    G    A        0      0        2 
  16 chr16_64839806     HCab    G    A        0      0        2 
  16 chr16_64839806     HPrz    G    A        0      0        2 
  16 chr16_64839806     ZBoe    G    A        0      0        2 
  16 chr16_64839806     ZGre    G    A        0      0        2 
  16 chr16_64839806     ZHar    G    A        0      0        2 
  16 chr16_64839806   Sample    G    A        0      0        2 
  16 chr16_64840576     AAsi    T    C        0      0        2 
  16 chr16_64840576     AKia    T    C        0      0        2 
  16 chr16_64840576     AOna    T    C        0      0        2 
  16 chr16_64840576     ASom    T    C        0      0        2 
  16 chr16_64840576     HCab    T    C        0      0        2 
  16 chr16_64840576     HPrz    T    C        0      0        2 
  16 chr16_64840576     ZBoe    T    C        0      0        2 
  16 chr16_64840576     ZGre    T    C      0.5      1        2 
  16 chr16_64840576     ZHar    T    C        0      0        2 
  16 chr16_64840576   Sample    T    C        0      0        2 
  16 chr16_64840880     AAsi    T    C        0      0        2 
  16 chr16_64840880     AKia    T    C        0      0        2 
  16 chr16_64840880     AOna    T    C      0.5      1        2 
  16 chr16_64840880     ASom    T    C        0      0        2 
  16 chr16_64840880     HCab    T    C        0      0        2 
  16 chr16_64840880     HPrz    T    C        0      0        2 
  16 chr16_64840880     ZBoe    T    C        0      0        2 
  16 chr16_64840880     ZGre    T    C        0      0        2 
  16 chr16_64840880     ZHar    T    C        0      0        2 
  16 chr16_64840880   Sample    T    C        0      0        2 
  16 chr16_64850351     AAsi    T    C        0      0        2 
  16 chr16_64850351     AKia    T    C        0      0        2 
  16 chr16_64850351     AOna    T    C        0      0        2 
  16 chr16_64850351     ASom    T    C        0      0        2 
  16 chr16_64850351     HCab    T    C        0      0        2 
  16 chr16_64850351     HPrz    T    C        0      0        2 
  16 chr16_64850351     ZBoe    T    C      0.5      1        2 
  16 chr16_64850351     ZGre    T    C        0      0        2 
  16 chr16_64850351     ZHar    T    C        0      0        2 
  16 chr16_64850351   Sample    T    C        0      0        2 
  16 chr16_64853698     AAsi    G    T        0      0        2 
  16 chr16_64853698     AKia    G    T        1      2        2 
  16 chr16_64853698     AOna    G    T        0      0        2 
  16 chr16_64853698     ASom    G    T        0      0        2 
  16 chr16_64853698     HCab    G    T        0      0        2 
  16 chr16_64853698     HPrz    G    T        0      0        2 
  16 chr16_64853698     ZBoe    G    T        0      0        2 
  16 chr16_64853698     ZGre    G    T        0      0        2 
  16 chr16_64853698     ZHar    G    T        0      0        2 
  16 chr16_64853698   Sample    G    T        0      0        2 
  16 chr16_64865017     AAsi    C    T        0      0        2 
  16 chr16_64865017     AKia    C    T        0      0        2 
  16 chr16_64865017     AOna    C    T        0      0        2 
  16 chr16_64865017     ASom    C    T        0      0        2 
  16 chr16_64865017     HCab    C    T        1      2        2 
  16 chr16_64865017     HPrz    C    T        1      2        2 
  16 chr16_64865017     ZBoe    C    T        0      0        2 
  16 chr16_64865017     ZGre    C    T        0      0        2 
  16 chr16_64865017     ZHar    C    T        0      0        2 
  16 chr16_64865017   Sample    C    T        0      0        2 
  16 chr16_64865038     AAsi    T    C        0      0        2 
  16 chr16_64865038     AKia    T    C        0      0        2 
  16 chr16_64865038     AOna    T    C      0.5      1        2 
  16 chr16_64865038     ASom    T    C        0      0        2 
  16 chr16_64865038     HCab    T    C        0      0        2 
  16 chr16_64865038     HPrz    T    C        0      0        2 
  16 chr16_64865038     ZBoe    T    C        0      0        2 
  16 chr16_64865038     ZGre    T    C        0      0        2 
  16 chr16_64865038     ZHar    T    C        0      0        2 
  16 chr16_64865038   Sample    T    C        0      0        2 
  16 chr16_64876843     AAsi    C    G        0      0        2 
  16 chr16_64876843     AKia    C    G        0      0        2 
  16 chr16_64876843     AOna    C    G        0      0        2 
  16 chr16_64876843     ASom    C    G        1      2        2 
  16 chr16_64876843     HCab    C    G        0      0        2 
  16 chr16_64876843     HPrz    C    G        0      0        2 
  16 chr16_64876843     ZBoe    C    G        0      0        2 
  16 chr16_64876843     ZGre    C    G        0      0        2 
  16 chr16_64876843     ZHar    C    G        0      0        2 
  16 chr16_64876843   Sample    C    G        0      0        2 
  16 chr16_64877825     AAsi    T    C        0      0        2 
  16 chr16_64877825     AKia    T    C        0      0        2 
  16 chr16_64877825     AOna    T    C        0      0        2 
  16 chr16_64877825     ASom    T    C        0      0        2 
  16 chr16_64877825     HCab    T    C        0      0        2 
  16 chr16_64877825     HPrz    T    C        0      0        2 
  16 chr16_64877825     ZBoe    T    C      0.5      1        2 
  16 chr16_64877825     ZGre    T    C        0      0        2 
  16 chr16_64877825     ZHar    T    C        0      0        2 
  16 chr16_64877825   Sample    T    C        0      0        2 
  16 chr16_64882308     AAsi    C    T        0      0        2 
  16 chr16_64882308     AKia    C    T        0      0        2 
  16 chr16_64882308     AOna    C    T        0      0        2 
  16 chr16_64882308     ASom    C    T        0      0        2 
  16 chr16_64882308     HCab    C    T        0      0        2 
  16 chr16_64882308     HPrz    C    T        0      0        2 
  16 chr16_64882308     ZBoe    C    T        0      0        2 
  16 chr16_64882308     ZGre    C    T        1      2        2 
  16 chr16_64882308     ZHar    C    T        1      2        2 
  16 chr16_64882308   Sample    C    T        0      0        2 
  16 chr16_64894499     AAsi    T    C        0      0        2 
  16 chr16_64894499     AKia    T    C        1      2        2 
  16 chr16_64894499     AOna    T    C        0      0        2 
  16 chr16_64894499     ASom    T    C        0      0        2 
  16 chr16_64894499     HCab    T    C        0      0        2 
  16 chr16_64894499     HPrz    T    C        0      0        2 
  16 chr16_64894499     ZBoe    T    C        0      0        2 
  16 chr16_64894499     ZGre    T    C        0      0        2 
  16 chr16_64894499     ZHar    T    C        0      0        2 
  16 chr16_64894499   Sample    T    C        0      0        2 
  16 chr16_64900147     AAsi    T    C        0      0        2 
  16 chr16_64900147     AKia    T    C        1      2        2 
  16 chr16_64900147     AOna    T    C        0      0        2 
  16 chr16_64900147     ASom    T    C        0      0        2 
  16 chr16_64900147     HCab    T    C        0      0        2 
  16 chr16_64900147     HPrz    T    C        0      0        2 
  16 chr16_64900147     ZBoe    T    C        0      0        2 
  16 chr16_64900147     ZGre    T    C        0      0        2 
  16 chr16_64900147     ZHar    T    C        0      0        2 
  16 chr16_64900147   Sample    T    C        0      0        2 
  16 chr16_64901846     AAsi    T    C        0      0        2 
  16 chr16_64901846     AKia    T    C        0      0        2 
  16 chr16_64901846     AOna    T    C        0      0        2 
  16 chr16_64901846     ASom    T    C        0      0        2 
  16 chr16_64901846     HCab    T    C        0      0        2 
  16 chr16_64901846     HPrz    T    C        0      0        2 
  16 chr16_64901846     ZBoe    T    C        0      0        2 
  16 chr16_64901846     ZGre    T    C        0      0        2 
  16 chr16_64901846     ZHar    T    C      0.5      1        2 
  16 chr16_64901846   Sample    T    C        0      0        2 
  16 chr16_64902572     AAsi    T    C        0      0        2 
  16 chr16_64902572     AKia    T    C        0      0        2 
  16 chr16_64902572     AOna    T    C        0      0        2 
  16 chr16_64902572     ASom    T    C        0      0        2 
  16 chr16_64902572     HCab    T    C        1      2        2 
  16 chr16_64902572     HPrz    T    C        1      2        2 
  16 chr16_64902572     ZBoe    T    C        0      0        2 
  16 chr16_64902572     ZGre    T    C        0      0        2 
  16 chr16_64902572     ZHar    T    C        0      0        2 
  16 chr16_64902572   Sample    T    C        0      0        2 
  16 chr16_64907141     AAsi    G    A      0.5      1        2 
  16 chr16_64907141     AKia    G    A        0      0        2 
  16 chr16_64907141     AOna    G    A        0      0        2 
  16 chr16_64907141     ASom    G    A        0      0        2 
  16 chr16_64907141     HCab    G    A        0      0        2 
  16 chr16_64907141     HPrz    G    A        0      0        2 
  16 chr16_64907141     ZBoe    G    A        0      0        2 
  16 chr16_64907141     ZGre    G    A        0      0        2 
  16 chr16_64907141     ZHar    G    A        0      0        2 
  16 chr16_64907141   Sample    G    A        0      0        2 
  16 chr16_64909148     AAsi    T    C        0      0        2 
  16 chr16_64909148     AKia    T    C        0      0        2 
  16 chr16_64909148     AOna    T    C        0      0        2 
  16 chr16_64909148     ASom    T    C        0      0        2 
  16 chr16_64909148     HCab    T    C        1      2        2 
  16 chr16_64909148     HPrz    T    C        1      2        2 
  16 chr16_64909148     ZBoe    T    C        0      0        2 
  16 chr16_64909148     ZGre    T    C        0      0        2 
  16 chr16_64909148     ZHar    T    C        0      0        2 
  16 chr16_64909148   Sample    T    C        0      0        2 
  16 chr16_64910296     AAsi    A    G      0.5      1        2 
  16 chr16_64910296     AKia    A    G        0      0        2 
  16 chr16_64910296     AOna    A    G        0      0        2 
  16 chr16_64910296     ASom    A    G        0      0        2 
  16 chr16_64910296     HCab    A    G        0      0        2 
  16 chr16_64910296     HPrz    A    G        0      0        2 
  16 chr16_64910296     ZBoe    A    G        0      0        2 
  16 chr16_64910296     ZGre    A    G        0      0        2 
  16 chr16_64910296     ZHar    A    G        0      0        2 
  16 chr16_64910296   Sample    A    G        0      0        2 
  16 chr16_64911786     AAsi    T    C        0      0        2 
  16 chr16_64911786     AKia    T    C        0      0        2 
  16 chr16_64911786     AOna    T    C        0      0        2 
  16 chr16_64911786     ASom    T    C        0      0        2 
  16 chr16_64911786     HCab    T    C        1      2        2 
  16 chr16_64911786     HPrz    T    C        1      2        2 
  16 chr16_64911786     ZBoe    T    C        0      0        2 
  16 chr16_64911786     ZGre    T    C        0      0        2 
  16 chr16_64911786     ZHar    T    C        0      0        2 
  16 chr16_64911786   Sample    T    C        0      0        2 
  16 chr16_64915421     AAsi    T    C        0      0        2 
  16 chr16_64915421     AKia    T    C        0      0        2 
  16 chr16_64915421     AOna    T    C        0      0        2 
  16 chr16_64915421     ASom    T    C        0      0        2 
  16 chr16_64915421     HCab    T    C        0      0        2 
  16 chr16_64915421     HPrz    T    C        0      0        2 
  16 chr16_64915421     ZBoe    T    C      0.5      1        2 
  16 chr16_64915421     ZGre    T    C        0      0        2 
  16 chr16_64915421     ZHar    T    C        0      0        2 
  16 chr16_64915421   Sample    T    C        0      0        2 
  16 chr16_64924885     AAsi    T    C        0      0        2 
  16 chr16_64924885     AKia    T    C        1      2        2 
  16 chr16_64924885     AOna    T    C        0      0        2 
  16 chr16_64924885     ASom    T    C        0      0        2 
  16 chr16_64924885     HCab    T    C        0      0        2 
  16 chr16_64924885     HPrz    T    C        0      0        2 
  16 chr16_64924885     ZBoe    T    C        0      0        2 
  16 chr16_64924885     ZGre    T    C        0      0        2 
  16 chr16_64924885     ZHar    T    C        0      0        2 
  16 chr16_64924885   Sample    T    C        0      0        2 
  16 chr16_64935230     AAsi    T    C        0      0        2 
  16 chr16_64935230     AKia    T    C        0      0        2 
  16 chr16_64935230     AOna    T    C      0.5      1        2 
  16 chr16_64935230     ASom    T    C        0      0        2 
  16 chr16_64935230     HCab    T    C        0      0        2 
  16 chr16_64935230     HPrz    T    C        0      0        2 
  16 chr16_64935230     ZBoe    T    C        0      0        2 
  16 chr16_64935230     ZGre    T    C        0      0        2 
  16 chr16_64935230     ZHar    T    C        0      0        2 
  16 chr16_64935230   Sample    T    C        0      0        2 
  16 chr16_64937393     AAsi    T    C        0      0        2 
  16 chr16_64937393     AKia    T    C        0      0        2 
  16 chr16_64937393     AOna    T    C        0      0        2 
  16 chr16_64937393     ASom    T    C        0      0        2 
  16 chr16_64937393     HCab    T    C        1      2        2 
  16 chr16_64937393     HPrz    T    C        1      2        2 
  16 chr16_64937393     ZBoe    T    C        0      0        2 
  16 chr16_64937393     ZGre    T    C        0      0        2 
  16 chr16_64937393     ZHar    T    C        0      0        2 
  16 chr16_64937393   Sample    T    C        0      0        2 
  16 chr16_64940680     AAsi    C    T        0      0        2 
  16 chr16_64940680     AKia    C    T        0      0        2 
  16 chr16_64940680     AOna    C    T      0.5      1        2 
  16 chr16_64940680     ASom    C    T        0      0        2 
  16 chr16_64940680     HCab    C    T        0      0        2 
  16 chr16_64940680     HPrz    C    T        0      0        2 
  16 chr16_64940680     ZBoe    C    T        0      0        2 
  16 chr16_64940680     ZGre    C    T        0      0        2 
  16 chr16_64940680     ZHar    C    T        0      0        2 
  16 chr16_64940680   Sample    C    T        0      0        2 
  16 chr16_64940895     AAsi    C    G        0      0        2 
  16 chr16_64940895     AKia    C    G        0      0        2 
  16 chr16_64940895     AOna    C    G        0      0        2 
  16 chr16_64940895     ASom    C    G        0      0        2 
  16 chr16_64940895     HCab    C    G        1      2        2 
  16 chr16_64940895     HPrz    C    G        1      2        2 
  16 chr16_64940895     ZBoe    C    G        0      0        2 
  16 chr16_64940895     ZGre    C    G        0      0        2 
  16 chr16_64940895     ZHar    C    G        0      0        2 
  16 chr16_64940895   Sample    C    G        0      0        2 
  16 chr16_64943386     AAsi    C    T        0      0        2 
  16 chr16_64943386     AKia    C    T        1      2        2 
  16 chr16_64943386     AOna    C    T      0.5      1        2 
  16 chr16_64943386     ASom    C    T        0      0        2 
  16 chr16_64943386     HCab    C    T        0      0        2 
  16 chr16_64943386     HPrz    C    T        0      0        2 
  16 chr16_64943386     ZBoe    C    T        0      0        2 
  16 chr16_64943386     ZGre    C    T        0      0        2 
  16 chr16_64943386     ZHar    C    T        0      0        2 
  16 chr16_64943386   Sample    C    T        0      0        2 
  16 chr16_64948929     AAsi    A    G        0      0        2 
  16 chr16_64948929     AKia    A    G        1      2        2 
  16 chr16_64948929     AOna    A    G        0      0        2 
  16 chr16_64948929     ASom    A    G        0      0        2 
  16 chr16_64948929     HCab    A    G        0      0        2 
  16 chr16_64948929     HPrz    A    G        0      0        2 
  16 chr16_64948929     ZBoe    A    G        0      0        2 
  16 chr16_64948929     ZGre    A    G        0      0        2 
  16 chr16_64948929     ZHar    A    G        0      0        2 
  16 chr16_64948929   Sample    A    G        0      0        2 
  16 chr16_64950600     AAsi    G    C        0      0        2 
  16 chr16_64950600     AKia    G    C        0      0        2 
  16 chr16_64950600     AOna    G    C        0      0        2 
  16 chr16_64950600     ASom    G    C        0      0        2 
  16 chr16_64950600     HCab    G    C        1      2        2 
  16 chr16_64950600     HPrz    G    C        1      2        2 
  16 chr16_64950600     ZBoe    G    C        0      0        2 
  16 chr16_64950600     ZGre    G    C        0      0        2 
  16 chr16_64950600     ZHar    G    C        0      0        2 
  16 chr16_64950600   Sample    G    C        0      0        2 
  16 chr16_64952317     AAsi    T    C        0      0        2 
  16 chr16_64952317     AKia    T    C        0      0        2 
  16 chr16_64952317     AOna    T    C        0      0        2 
  16 chr16_64952317     ASom    T    C        0      0        2 
  16 chr16_64952317     HCab    T    C        1      2        2 
  16 chr16_64952317     HPrz    T    C        1      2        2 
  16 chr16_64952317     ZBoe    T    C        0      0        2 
  16 chr16_64952317     ZGre    T    C        0      0        2 
  16 chr16_64952317     ZHar    T    C        0      0        2 
  16 chr16_64952317   Sample    T    C        0      0        2 
  16 chr16_64955662     AAsi    T    C        0      0        2 
  16 chr16_64955662     AKia    T    C        0      0        2 
  16 chr16_64955662     AOna    T    C        0      0        2 
  16 chr16_64955662     ASom    T    C        0      0        2 
  16 chr16_64955662     HCab    T    C        0      0        2 
  16 chr16_64955662     HPrz    T    C        0      0        2 
  16 chr16_64955662     ZBoe    T    C      0.5      1        2 
  16 chr16_64955662     ZGre    T    C        0      0        2 
  16 chr16_64955662     ZHar    T    C        0      0        2 
  16 chr16_64955662   Sample    T    C        0      0        2 
  16 chr16_64963240     AAsi    A    G        0      0        2 
  16 chr16_64963240     AKia    A    G        1      2        2 
  16 chr16_64963240     AOna    A    G        0      0        2 
  16 chr16_64963240     ASom    A    G        0      0        2 
  16 chr16_64963240     HCab    A    G        0      0        2 
  16 chr16_64963240     HPrz    A    G        0      0        2 
  16 chr16_64963240     ZBoe    A    G        0      0        2 
  16 chr16_64963240     ZGre    A    G        0      0        2 
  16 chr16_64963240     ZHar    A    G        0      0        2 
  16 chr16_64963240   Sample    A    G        0      0        2 
  16 chr16_64967440     AAsi    T    C        0      0        2 
  16 chr16_64967440     AKia    T    C        1      2        2 
  16 chr16_64967440     AOna    T    C        0      0        2 
  16 chr16_64967440     ASom    T    C        0      0        2 
  16 chr16_64967440     HCab    T    C        0      0        2 
  16 chr16_64967440     HPrz    T    C        0      0        2 
  16 chr16_64967440     ZBoe    T    C        0      0        2 
  16 chr16_64967440     ZGre    T    C        0      0        2 
  16 chr16_64967440     ZHar    T    C        0      0        2 
  16 chr16_64967440   Sample    T    C        0      0        2 
  16 chr16_64971162     AAsi    A    G        0      0        2 
  16 chr16_64971162     AKia    A    G        0      0        2 
  16 chr16_64971162     AOna    A    G        0      0        2 
  16 chr16_64971162     ASom    A    G        0      0        2 
  16 chr16_64971162     HCab    A    G        1      2        2 
  16 chr16_64971162     HPrz    A    G      0.5      1        2 
  16 chr16_64971162     ZBoe    A    G        0      0        2 
  16 chr16_64971162     ZGre    A    G        0      0        2 
  16 chr16_64971162     ZHar    A    G        0      0        2 
  16 chr16_64971162   Sample    A    G        0      0        2 
  16 chr16_64976671     AAsi    T    C        0      0        2 
  16 chr16_64976671     AKia    T    C        0      0        2 
  16 chr16_64976671     AOna    T    C        0      0        2 
  16 chr16_64976671     ASom    T    C        0      0        2 
  16 chr16_64976671     HCab    T    C        0      0        2 
  16 chr16_64976671     HPrz    T    C        0      0        2 
  16 chr16_64976671     ZBoe    T    C        0      0        2 
  16 chr16_64976671     ZGre    T    C        0      0        2 
  16 chr16_64976671     ZHar    T    C      0.5      1        2 
  16 chr16_64976671   Sample    T    C        0      0        2 
  16 chr16_64981599     AAsi    A    G        0      0        2 
  16 chr16_64981599     AKia    A    G        1      2        2 
  16 chr16_64981599     AOna    A    G        0      0        2 
  16 chr16_64981599     ASom    A    G        0      0        2 
  16 chr16_64981599     HCab    A    G        0      0        2 
  16 chr16_64981599     HPrz    A    G        0      0        2 
  16 chr16_64981599     ZBoe    A    G        0      0        2 
  16 chr16_64981599     ZGre    A    G        0      0        2 
  16 chr16_64981599     ZHar    A    G        0      0        2 
  16 chr16_64981599   Sample    A    G        0      0        2 
  16 chr16_64982440     AAsi    A    C        0      0        2 
  16 chr16_64982440     AKia    A    C        0      0        2 
  16 chr16_64982440     AOna    A    C      0.5      1        2 
  16 chr16_64982440     ASom    A    C        0      0        2 
  16 chr16_64982440     HCab    A    C        0      0        2 
  16 chr16_64982440     HPrz    A    C        0      0        2 
  16 chr16_64982440     ZBoe    A    C        0      0        2 
  16 chr16_64982440     ZGre    A    C        0      0        2 
  16 chr16_64982440     ZHar    A    C        0      0        2 
  16 chr16_64982440   Sample    A    C        0      0        2 
  16 chr16_64987543     AAsi    C    T        0      0        2 
  16 chr16_64987543     AKia    C    T        0      0        2 
  16 chr16_64987543     AOna    C    T        0      0        2 
  16 chr16_64987543     ASom    C    T        0      0        2 
  16 chr16_64987543     HCab    C    T        0      0        2 
  16 chr16_64987543     HPrz    C    T        0      0        2 
  16 chr16_64987543     ZBoe    C    T        0      0        2 
  16 chr16_64987543     ZGre    C    T        0      0        2 
  16 chr16_64987543     ZHar    C    T      0.5      1        2 
  16 chr16_64987543   Sample    C    T        0      0        2 
  16 chr16_65007599     AAsi    C    T        0      0        2 
  16 chr16_65007599     AKia    C    T        0      0        2 
  16 chr16_65007599     AOna    C    T      0.5      1        2 
  16 chr16_65007599     ASom    C    T        0      0        2 
  16 chr16_65007599     HCab    C    T        0      0        2 
  16 chr16_65007599     HPrz    C    T        0      0        2 
  16 chr16_65007599     ZBoe    C    T        0      0        2 
  16 chr16_65007599     ZGre    C    T        0      0        2 
  16 chr16_65007599     ZHar    C    T        0      0        2 
  16 chr16_65007599   Sample    C    T        0      0        2 
  16 chr16_65008210     AAsi    G    A        0      0        2 
  16 chr16_65008210     AKia    G    A        0      0        2 
  16 chr16_65008210     AOna    G    A        0      0        2 
  16 chr16_65008210     ASom    G    A        0      0        2 
  16 chr16_65008210     HCab    G    A        1      2        2 
  16 chr16_65008210     HPrz    G    A        1      2        2 
  16 chr16_65008210     ZBoe    G    A        0      0        2 
  16 chr16_65008210     ZGre    G    A        0      0        2 
  16 chr16_65008210     ZHar    G    A        0      0        2 
  16 chr16_65008210   Sample    G    A        0      0        2 
  16 chr16_65017346     AAsi    T    C        0      0        2 
  16 chr16_65017346     AKia    T    C        0      0        2 
  16 chr16_65017346     AOna    T    C        0      0        2 
  16 chr16_65017346     ASom    T    C        0      0        2 
  16 chr16_65017346     HCab    T    C        0      0        2 
  16 chr16_65017346     HPrz    T    C        0      0        2 
  16 chr16_65017346     ZBoe    T    C      0.5      1        2 
  16 chr16_65017346     ZGre    T    C      0.5      1        2 
  16 chr16_65017346     ZHar    T    C        1      2        2 
  16 chr16_65017346   Sample    T    C        0      0        2 
  16 chr16_65020002     AAsi    A    G        0      0        2 
  16 chr16_65020002     AKia    A    G        0      0        2 
  16 chr16_65020002     AOna    A    G        0      0        2 
  16 chr16_65020002     ASom    A    G        0      0        2 
  16 chr16_65020002     HCab    A    G        0      0        2 
  16 chr16_65020002     HPrz    A    G        0      0        2 
  16 chr16_65020002     ZBoe    A    G      0.5      1        2 
  16 chr16_65020002     ZGre    A    G      0.5      1        2 
  16 chr16_65020002     ZHar    A    G        0      0        2 
  16 chr16_65020002   Sample    A    G        0      0        2 
  16 chr16_65020072     AAsi    C    A        0      0        2 
  16 chr16_65020072     AKia    C    A        0      0        2 
  16 chr16_65020072     AOna    C    A      0.5      1        2 
  16 chr16_65020072     ASom    C    A        0      0        2 
  16 chr16_65020072     HCab    C    A        0      0        2 
  16 chr16_65020072     HPrz    C    A        0      0        2 
  16 chr16_65020072     ZBoe    C    A        0      0        2 
  16 chr16_65020072     ZGre    C    A        0      0        2 
  16 chr16_65020072     ZHar    C    A        0      0        2 
  16 chr16_65020072   Sample    C    A        0      0        2 
  16 chr16_65029279     AAsi    T    C        0      0        2 
  16 chr16_65029279     AKia    T    C        0      0        2 
  16 chr16_65029279     AOna    T    C        0      0        2 
  16 chr16_65029279     ASom    T    C        0      0        2 
  16 chr16_65029279     HCab    T    C        0      0        2 
  16 chr16_65029279     HPrz    T    C        0      0        2 
  16 chr16_65029279     ZBoe    T    C      0.5      1        2 
  16 chr16_65029279     ZGre    T    C        1      2        2 
  16 chr16_65029279     ZHar    T    C      0.5      1        2 
  16 chr16_65029279   Sample    T    C        0      0        2 
  16 chr16_65030450     AAsi    A    T      0.5      1        2 
  16 chr16_65030450     AKia    A    T        0      0        2 
  16 chr16_65030450     AOna    A    T        0      0        2 
  16 chr16_65030450     ASom    A    T        0      0        2 
  16 chr16_65030450     HCab    A    T        0      0        2 
  16 chr16_65030450     HPrz    A    T        0      0        2 
  16 chr16_65030450     ZBoe    A    T        0      0        2 
  16 chr16_65030450     ZGre    A    T        0      0        2 
  16 chr16_65030450     ZHar    A    T        0      0        2 
  16 chr16_65030450   Sample    A    T        0      0        2 
  16 chr16_65034069     AAsi    C    A        0      0        2 
  16 chr16_65034069     AKia    C    A        0      0        2 
  16 chr16_65034069     AOna    C    A      0.5      1        2 
  16 chr16_65034069     ASom    C    A        0      0        2 
  16 chr16_65034069     HCab    C    A        0      0        2 
  16 chr16_65034069     HPrz    C    A        0      0        2 
  16 chr16_65034069     ZBoe    C    A        0      0        2 
  16 chr16_65034069     ZGre    C    A        0      0        2 
  16 chr16_65034069     ZHar    C    A        0      0        2 
  16 chr16_65034069   Sample    C    A        0      0        2 
  16 chr16_65037289     AAsi    A    G        0      0        2 
  16 chr16_65037289     AKia    A    G        1      2        2 
  16 chr16_65037289     AOna    A    G        0      0        2 
  16 chr16_65037289     ASom    A    G        0      0        2 
  16 chr16_65037289     HCab    A    G        0      0        2 
  16 chr16_65037289     HPrz    A    G        0      0        2 
  16 chr16_65037289     ZBoe    A    G        0      0        2 
  16 chr16_65037289     ZGre    A    G        0      0        2 
  16 chr16_65037289     ZHar    A    G        0      0        2 
  16 chr16_65037289   Sample    A    G        0      0        2 
  16 chr16_65038746     AAsi    C    A        0      0        2 
  16 chr16_65038746     AKia    C    A        0      0        2 
  16 chr16_65038746     AOna    C    A        0      0        2 
  16 chr16_65038746     ASom    C    A        0      0        2 
  16 chr16_65038746     HCab    C    A        0      0        2 
  16 chr16_65038746     HPrz    C    A        0      0        2 
  16 chr16_65038746     ZBoe    C    A        0      0        2 
  16 chr16_65038746     ZGre    C    A        1      2        2 
  16 chr16_65038746     ZHar    C    A        0      0        2 
  16 chr16_65038746   Sample    C    A        0      0        2 
  16 chr16_65039136     AAsi    C    T        0      0        2 
  16 chr16_65039136     AKia    C    T        1      2        2 
  16 chr16_65039136     AOna    C    T      0.5      1        2 
  16 chr16_65039136     ASom    C    T        0      0        2 
  16 chr16_65039136     HCab    C    T        0      0        2 
  16 chr16_65039136     HPrz    C    T        0      0        2 
  16 chr16_65039136     ZBoe    C    T        0      0        2 
  16 chr16_65039136     ZGre    C    T        0      0        2 
  16 chr16_65039136     ZHar    C    T        0      0        2 
  16 chr16_65039136   Sample    C    T        0      0        2 
  16 chr16_65049192     AAsi    A    G        0      0        2 
  16 chr16_65049192     AKia    A    G        0      0        2 
  16 chr16_65049192     AOna    A    G      0.5      1        2 
  16 chr16_65049192     ASom    A    G        0      0        2 
  16 chr16_65049192     HCab    A    G        0      0        2 
  16 chr16_65049192     HPrz    A    G        0      0        2 
  16 chr16_65049192     ZBoe    A    G        0      0        2 
  16 chr16_65049192     ZGre    A    G        0      0        2 
  16 chr16_65049192     ZHar    A    G        0      0        2 
  16 chr16_65049192   Sample    A    G        0      0        2 
  16 chr16_65051137     AAsi    A    T        0      0        2 
  16 chr16_65051137     AKia    A    T        0      0        2 
  16 chr16_65051137     AOna    A    T        0      0        2 
  16 chr16_65051137     ASom    A    T        0      0        2 
  16 chr16_65051137     HCab    A    T        0      0        2 
  16 chr16_65051137     HPrz    A    T        0      0        2 
  16 chr16_65051137     ZBoe    A    T        0      0        2 
  16 chr16_65051137     ZGre    A    T        0      0        2 
  16 chr16_65051137     ZHar    A    T      0.5      1        2 
  16 chr16_65051137   Sample    A    T        0      0        2 
  16 chr16_65051673     AAsi    A    G        0      0        2 
  16 chr16_65051673     AKia    A    G        0      0        2 
  16 chr16_65051673     AOna    A    G        0      0        2 
  16 chr16_65051673     ASom    A    G        0      0        2 
  16 chr16_65051673     HCab    A    G        0      0        2 
  16 chr16_65051673     HPrz    A    G        0      0        2 
  16 chr16_65051673     ZBoe    A    G        0      0        2 
  16 chr16_65051673     ZGre    A    G        1      2        2 
  16 chr16_65051673     ZHar    A    G        0      0        2 
  16 chr16_65051673   Sample    A    G        0      0        2 
  16 chr16_65053451     AAsi    C    G        0      0        2 
  16 chr16_65053451     AKia    C    G        0      0        2 
  16 chr16_65053451     AOna    C    G        0      0        2 
  16 chr16_65053451     ASom    C    G        0      0        2 
  16 chr16_65053451     HCab    C    G        1      2        2 
  16 chr16_65053451     HPrz    C    G        1      2        2 
  16 chr16_65053451     ZBoe    C    G        0      0        2 
  16 chr16_65053451     ZGre    C    G        1      2        2 
  16 chr16_65053451     ZHar    C    G        0      0        2 
  16 chr16_65053451   Sample    C    G        0      0        2 
  16 chr16_65061987     AAsi    A    G      0.5      1        2 
  16 chr16_65061987     AKia    A    G        0      0        2 
  16 chr16_65061987     AOna    A    G        0      0        2 
  16 chr16_65061987     ASom    A    G        0      0        2 
  16 chr16_65061987     HCab    A    G        0      0        2 
  16 chr16_65061987     HPrz    A    G        0      0        2 
  16 chr16_65061987     ZBoe    A    G        0      0        2 
  16 chr16_65061987     ZGre    A    G        0      0        2 
  16 chr16_65061987     ZHar    A    G        0      0        2 
  16 chr16_65061987   Sample    A    G        0      0        2 
  16 chr16_65064970     AAsi    G    A        0      0        2 
  16 chr16_65064970     AKia    G    A        1      2        2 
  16 chr16_65064970     AOna    G    A        1      2        2 
  16 chr16_65064970     ASom    G    A        0      0        2 
  16 chr16_65064970     HCab    G    A        0      0        2 
  16 chr16_65064970     HPrz    G    A        0      0        2 
  16 chr16_65064970     ZBoe    G    A        0      0        2 
  16 chr16_65064970     ZGre    G    A        0      0        2 
  16 chr16_65064970     ZHar    G    A        0      0        2 
  16 chr16_65064970   Sample    G    A        0      0        2 
  16 chr16_65070288     AAsi    A    T        0      0        2 
  16 chr16_65070288     AKia    A    T        0      0        2 
  16 chr16_65070288     AOna    A    T        0      0        2 
  16 chr16_65070288     ASom    A    T        0      0        2 
  16 chr16_65070288     HCab    A    T        0      0        2 
  16 chr16_65070288     HPrz    A    T      0.5      1        2 
  16 chr16_65070288     ZBoe    A    T        0      0        2 
  16 chr16_65070288     ZGre    A    T        0      0        2 
  16 chr16_65070288     ZHar    A    T        0      0        2 
  16 chr16_65070288   Sample    A    T        0      0        2 
  16 chr16_65070480     AAsi    A    C        0      0        2 
  16 chr16_65070480     AKia    A    C      0.5      1        2 
  16 chr16_65070480     AOna    A    C        0      0        2 
  16 chr16_65070480     ASom    A    C        0      0        2 
  16 chr16_65070480     HCab    A    C        0      0        2 
  16 chr16_65070480     HPrz    A    C        0      0        2 
  16 chr16_65070480     ZBoe    A    C        0      0        2 
  16 chr16_65070480     ZGre    A    C        0      0        2 
  16 chr16_65070480     ZHar    A    C        0      0        2 
  16 chr16_65070480   Sample    A    C        0      0        2 
  16 chr16_65072383     AAsi    A    G        0      0        2 
  16 chr16_65072383     AKia    A    G        0      0        2 
  16 chr16_65072383     AOna    A    G        0      0        2 
  16 chr16_65072383     ASom    A    G        0      0        2 
  16 chr16_65072383     HCab    A    G        0      0        2 
  16 chr16_65072383     HPrz    A    G        0      0        2 
  16 chr16_65072383     ZBoe    A    G        0      0        2 
  16 chr16_65072383     ZGre    A    G        1      2        2 
  16 chr16_65072383     ZHar    A    G        0      0        2 
  16 chr16_65072383   Sample    A    G        0      0        2 
  16 chr16_65083789     AAsi    A    C        0      0        2 
  16 chr16_65083789     AKia    A    C        0      0        2 
  16 chr16_65083789     AOna    A    C        0      0        2 
  16 chr16_65083789     ASom    A    C        0      0        2 
  16 chr16_65083789     HCab    A    C        0      0        2 
  16 chr16_65083789     HPrz    A    C        0      0        2 
  16 chr16_65083789     ZBoe    A    C        0      0        2 
  16 chr16_65083789     ZGre    A    C        0      0        2 
  16 chr16_65083789     ZHar    A    C      0.5      1        2 
  16 chr16_65083789   Sample    A    C        0      0        2 
  16 chr16_65087395     AAsi    A    G        0      0        2 
  16 chr16_65087395     AKia    A    G      0.5      1        2 
  16 chr16_65087395     AOna    A    G      0.5      1        2 
  16 chr16_65087395     ASom    A    G        0      0        2 
  16 chr16_65087395     HCab    A    G        0      0        2 
  16 chr16_65087395     HPrz    A    G        0      0        2 
  16 chr16_65087395     ZBoe    A    G        0      0        2 
  16 chr16_65087395     ZGre    A    G        0      0        2 
  16 chr16_65087395     ZHar    A    G        0      0        2 
  16 chr16_65087395   Sample    A    G        0      0        2 
  16 chr16_65091347     AAsi    C    A        0      0        2 
  16 chr16_65091347     AKia    C    A        0      0        2 
  16 chr16_65091347     AOna    C    A        0      0        2 
  16 chr16_65091347     ASom    C    A        0      0        2 
  16 chr16_65091347     HCab    C    A        1      2        2 
  16 chr16_65091347     HPrz    C    A        1      2        2 
  16 chr16_65091347     ZBoe    C    A        0      0        2 
  16 chr16_65091347     ZGre    C    A        0      0        2 
  16 chr16_65091347     ZHar    C    A        0      0        2 
  16 chr16_65091347   Sample    C    A        0      0        2 
  16 chr16_65093783     AAsi    T    C        0      0        2 
  16 chr16_65093783     AKia    T    C        0      0        2 
  16 chr16_65093783     AOna    T    C        0      0        2 
  16 chr16_65093783     ASom    T    C        0      0        2 
  16 chr16_65093783     HCab    T    C        1      2        2 
  16 chr16_65093783     HPrz    T    C        1      2        2 
  16 chr16_65093783     ZBoe    T    C        0      0        2 
  16 chr16_65093783     ZGre    T    C        0      0        2 
  16 chr16_65093783     ZHar    T    C        0      0        2 
  16 chr16_65093783   Sample    T    C        0      0        2 
  16 chr16_65096696     AAsi    A    G        0      0        2 
  16 chr16_65096696     AKia    A    G        0      0        2 
  16 chr16_65096696     AOna    A    G        0      0        2 
  16 chr16_65096696     ASom    A    G        0      0        2 
  16 chr16_65096696     HCab    A    G        0      0        2 
  16 chr16_65096696     HPrz    A    G        0      0        2 
  16 chr16_65096696     ZBoe    A    G        0      0        2 
  16 chr16_65096696     ZGre    A    G        0      0        2 
  16 chr16_65096696     ZHar    A    G        1      2        2 
  16 chr16_65096696   Sample    A    G        0      0        2 
  16 chr16_65098475     AAsi    A    G        0      0        2 
  16 chr16_65098475     AKia    A    G        1      2        2 
  16 chr16_65098475     AOna    A    G        0      0        2 
  16 chr16_65098475     ASom    A    G        0      0        2 
  16 chr16_65098475     HCab    A    G        0      0        2 
  16 chr16_65098475     HPrz    A    G        0      0        2 
  16 chr16_65098475     ZBoe    A    G        0      0        2 
  16 chr16_65098475     ZGre    A    G        0      0        2 
  16 chr16_65098475     ZHar    A    G        0      0        2 
  16 chr16_65098475   Sample    A    G        0      0        2 
  16 chr16_65106203     AAsi    G    A        0      0        2 
  16 chr16_65106203     AKia    G    A        0      0        2 
  16 chr16_65106203     AOna    G    A        0      0        2 
  16 chr16_65106203     ASom    G    A        0      0        2 
  16 chr16_65106203     HCab    G    A        1      2        2 
  16 chr16_65106203     HPrz    G    A        1      2        2 
  16 chr16_65106203     ZBoe    G    A        0      0        2 
  16 chr16_65106203     ZGre    G    A        0      0        2 
  16 chr16_65106203     ZHar    G    A        0      0        2 
  16 chr16_65106203   Sample    G    A        0      0        2 
  16 chr16_65106299     AAsi    A    C        0      0        2 
  16 chr16_65106299     AKia    A    C        0      0        2 
  16 chr16_65106299     AOna    A    C        0      0        2 
  16 chr16_65106299     ASom    A    C      0.5      1        2 
  16 chr16_65106299     HCab    A    C        0      0        2 
  16 chr16_65106299     HPrz    A    C        0      0        2 
  16 chr16_65106299     ZBoe    A    C        0      0        2 
  16 chr16_65106299     ZGre    A    C        0      0        2 
  16 chr16_65106299     ZHar    A    C        0      0        2 
  16 chr16_65106299   Sample    A    C        0      0        2 
  16 chr16_65106614     AAsi    T    A        0      0        2 
  16 chr16_65106614     AKia    T    A        0      0        2 
  16 chr16_65106614     AOna    T    A      0.5      1        2 
  16 chr16_65106614     ASom    T    A        0      0        2 
  16 chr16_65106614     HCab    T    A        0      0        2 
  16 chr16_65106614     HPrz    T    A        0      0        2 
  16 chr16_65106614     ZBoe    T    A        0      0        2 
  16 chr16_65106614     ZGre    T    A        0      0        2 
  16 chr16_65106614     ZHar    T    A        0      0        2 
  16 chr16_65106614   Sample    T    A        0      0        2 
  16 chr16_65123681     AAsi    T    C        0      0        2 
  16 chr16_65123681     AKia    T    C        0      0        2 
  16 chr16_65123681     AOna    T    C      0.5      1        2 
  16 chr16_65123681     ASom    T    C        0      0        2 
  16 chr16_65123681     HCab    T    C        0      0        2 
  16 chr16_65123681     HPrz    T    C        0      0        2 
  16 chr16_65123681     ZBoe    T    C        0      0        2 
  16 chr16_65123681     ZGre    T    C        0      0        2 
  16 chr16_65123681     ZHar    T    C        0      0        2 
  16 chr16_65123681   Sample    T    C        0      0        2 
  16 chr16_65125138     AAsi    A    G        0      0        2 
  16 chr16_65125138     AKia    A    G        0      0        2 
  16 chr16_65125138     AOna    A    G      0.5      1        2 
  16 chr16_65125138     ASom    A    G        0      0        2 
  16 chr16_65125138     HCab    A    G        0      0        2 
  16 chr16_65125138     HPrz    A    G        0      0        2 
  16 chr16_65125138     ZBoe    A    G        0      0        2 
  16 chr16_65125138     ZGre    A    G        0      0        2 
  16 chr16_65125138     ZHar    A    G        0      0        2 
  16 chr16_65125138   Sample    A    G        0      0        2 
  16 chr16_65129615     AAsi    C    T        0      0        2 
  16 chr16_65129615     AKia    C    T        0      0        2 
  16 chr16_65129615     AOna    C    T        0      0        2 
  16 chr16_65129615     ASom    C    T        0      0        2 
  16 chr16_65129615     HCab    C    T        1      2        2 
  16 chr16_65129615     HPrz    C    T        1      2        2 
  16 chr16_65129615     ZBoe    C    T        0      0        2 
  16 chr16_65129615     ZGre    C    T        0      0        2 
  16 chr16_65129615     ZHar    C    T        0      0        2 
  16 chr16_65129615   Sample    C    T        0      0        2 
  16 chr16_65133855     AAsi    T    C        0      0        2 
  16 chr16_65133855     AKia    T    C        0      0        2 
  16 chr16_65133855     AOna    T    C        0      0        2 
  16 chr16_65133855     ASom    T    C        0      0        2 
  16 chr16_65133855     HCab    T    C        0      0        2 
  16 chr16_65133855     HPrz    T    C        0      0        2 
  16 chr16_65133855     ZBoe    T    C        0      0        2 
  16 chr16_65133855     ZGre    T    C        1      2        2 
  16 chr16_65133855     ZHar    T    C        0      0        2 
  16 chr16_65133855   Sample    T    C        0      0        2 
  16 chr16_65139590     AAsi    G    A        0      0        2 
  16 chr16_65139590     AKia    G    A        0      0        2 
  16 chr16_65139590     AOna    G    A        0      0        2 
  16 chr16_65139590     ASom    G    A        0      0        2 
  16 chr16_65139590     HCab    G    A        1      2        2 
  16 chr16_65139590     HPrz    G    A        1      2        2 
  16 chr16_65139590     ZBoe    G    A        0      0        2 
  16 chr16_65139590     ZGre    G    A        0      0        2 
  16 chr16_65139590     ZHar    G    A        0      0        2 
  16 chr16_65139590   Sample    G    A        0      0        2 
  16 chr16_65139615     AAsi    A    G        0      0        2 
  16 chr16_65139615     AKia    A    G        0      0        2 
  16 chr16_65139615     AOna    A    G        0      0        2 
  16 chr16_65139615     ASom    A    G        0      0        2 
  16 chr16_65139615     HCab    A    G        0      0        2 
  16 chr16_65139615     HPrz    A    G        0      0        2 
  16 chr16_65139615     ZBoe    A    G      0.5      1        2 
  16 chr16_65139615     ZGre    A    G        0      0        2 
  16 chr16_65139615     ZHar    A    G        0      0        2 
  16 chr16_65139615   Sample    A    G        0      0        2 
  16 chr16_65140229     AAsi    A    T        0      0        2 
  16 chr16_65140229     AKia    A    T        0      0        2 
  16 chr16_65140229     AOna    A    T      0.5      1        2 
  16 chr16_65140229     ASom    A    T        0      0        2 
  16 chr16_65140229     HCab    A    T        0      0        2 
  16 chr16_65140229     HPrz    A    T        0      0        2 
  16 chr16_65140229     ZBoe    A    T        0      0        2 
  16 chr16_65140229     ZGre    A    T        0      0        2 
  16 chr16_65140229     ZHar    A    T        0      0        2 
  16 chr16_65140229   Sample    A    T        0      0        2 
  16 chr16_65141524     AAsi    T    C        0      0        2 
  16 chr16_65141524     AKia    T    C      0.5      1        2 
  16 chr16_65141524     AOna    T    C        0      0        2 
  16 chr16_65141524     ASom    T    C        0      0        2 
  16 chr16_65141524     HCab    T    C        0      0        2 
  16 chr16_65141524     HPrz    T    C        0      0        2 
  16 chr16_65141524     ZBoe    T    C        0      0        2 
  16 chr16_65141524     ZGre    T    C        0      0        2 
  16 chr16_65141524     ZHar    T    C        0      0        2 
  16 chr16_65141524   Sample    T    C        0      0        2 
  16 chr16_65144184     AAsi    A    G        0      0        2 
  16 chr16_65144184     AKia    A    G        1      2        2 
  16 chr16_65144184     AOna    A    G        0      0        2 
  16 chr16_65144184     ASom    A    G        0      0        2 
  16 chr16_65144184     HCab    A    G        0      0        2 
  16 chr16_65144184     HPrz    A    G        0      0        2 
  16 chr16_65144184     ZBoe    A    G        0      0        2 
  16 chr16_65144184     ZGre    A    G        0      0        2 
  16 chr16_65144184     ZHar    A    G        0      0        2 
  16 chr16_65144184   Sample    A    G        0      0        2 
  16 chr16_65148435     AAsi    T    C        0      0        2 
  16 chr16_65148435     AKia    T    C      0.5      1        2 
  16 chr16_65148435     AOna    T    C        0      0        2 
  16 chr16_65148435     ASom    T    C        0      0        2 
  16 chr16_65148435     HCab    T    C        0      0        2 
  16 chr16_65148435     HPrz    T    C        0      0        2 
  16 chr16_65148435     ZBoe    T    C        0      0        2 
  16 chr16_65148435     ZGre    T    C        0      0        2 
  16 chr16_65148435     ZHar    T    C        0      0        2 
  16 chr16_65148435   Sample    T    C        0      0        2 
  16 chr16_65149400     AAsi    G    C        0      0        2 
  16 chr16_65149400     AKia    G    C        0      0        2 
  16 chr16_65149400     AOna    G    C        0      0        2 
  16 chr16_65149400     ASom    G    C        0      0        2 
  16 chr16_65149400     HCab    G    C        1      2        2 
  16 chr16_65149400     HPrz    G    C        1      2        2 
  16 chr16_65149400     ZBoe    G    C        0      0        2 
  16 chr16_65149400     ZGre    G    C        0      0        2 
  16 chr16_65149400     ZHar    G    C        0      0        2 
  16 chr16_65149400   Sample    G    C        0      0        2 
  16 chr16_65156080     AAsi    A    G        0      0        2 
  16 chr16_65156080     AKia    A    G        0      0        2 
  16 chr16_65156080     AOna    A    G        0      0        2 
  16 chr16_65156080     ASom    A    G        0      0        2 
  16 chr16_65156080     HCab    A    G        0      0        2 
  16 chr16_65156080     HPrz    A    G        0      0        2 
  16 chr16_65156080     ZBoe    A    G        0      0        2 
  16 chr16_65156080     ZGre    A    G      0.5      1        2 
  16 chr16_65156080     ZHar    A    G        0      0        2 
  16 chr16_65156080   Sample    A    G        0      0        2 
  16 chr16_65166873     AAsi    C    T        0      0        2 
  16 chr16_65166873     AKia    C    T        0      0        2 
  16 chr16_65166873     AOna    C    T        0      0        2 
  16 chr16_65166873     ASom    C    T        0      0        2 
  16 chr16_65166873     HCab    C    T        1      2        2 
  16 chr16_65166873     HPrz    C    T        1      2        2 
  16 chr16_65166873     ZBoe    C    T        0      0        2 
  16 chr16_65166873     ZGre    C    T        0      0        2 
  16 chr16_65166873     ZHar    C    T        0      0        2 
  16 chr16_65166873   Sample    C    T        0      0        2 
  16 chr16_65168724     AAsi    A    G        0      0        2 
  16 chr16_65168724     AKia    A    G        0      0        2 
  16 chr16_65168724     AOna    A    G        0      0        2 
  16 chr16_65168724     ASom    A    G        0      0        2 
  16 chr16_65168724     HCab    A    G        0      0        2 
  16 chr16_65168724     HPrz    A    G        0      0        2 
  16 chr16_65168724     ZBoe    A    G        1      2        2 
  16 chr16_65168724     ZGre    A    G        0      0        2 
  16 chr16_65168724     ZHar    A    G        0      0        2 
  16 chr16_65168724   Sample    A    G        0      0        2 
  16 chr16_65169281     AAsi    T    C        0      0        2 
  16 chr16_65169281     AKia    T    C        0      0        2 
  16 chr16_65169281     AOna    T    C        0      0        2 
  16 chr16_65169281     ASom    T    C        0      0        2 
  16 chr16_65169281     HCab    T    C        0      0        2 
  16 chr16_65169281     HPrz    T    C        0      0        2 
  16 chr16_65169281     ZBoe    T    C        0      0        2 
  16 chr16_65169281     ZGre    T    C      0.5      1        2 
  16 chr16_65169281     ZHar    T    C        0      0        2 
  16 chr16_65169281   Sample    T    C        0      0        2 
  16 chr16_65170846     AAsi    G    A        0      0        2 
  16 chr16_65170846     AKia    G    A        0      0        2 
  16 chr16_65170846     AOna    G    A        0      0        2 
  16 chr16_65170846     ASom    G    A        0      0        2 
  16 chr16_65170846     HCab    G    A        0      0        2 
  16 chr16_65170846     HPrz    G    A        0      0        2 
  16 chr16_65170846     ZBoe    G    A      0.5      1        2 
  16 chr16_65170846     ZGre    G    A        0      0        2 
  16 chr16_65170846     ZHar    G    A        0      0        2 
  16 chr16_65170846   Sample    G    A        0      0        2 
  16 chr16_65174865     AAsi    T    C        0      0        2 
  16 chr16_65174865     AKia    T    C        0      0        2 
  16 chr16_65174865     AOna    T    C      0.5      1        2 
  16 chr16_65174865     ASom    T    C        0      0        2 
  16 chr16_65174865     HCab    T    C        0      0        2 
  16 chr16_65174865     HPrz    T    C        0      0        2 
  16 chr16_65174865     ZBoe    T    C        0      0        2 
  16 chr16_65174865     ZGre    T    C        0      0        2 
  16 chr16_65174865     ZHar    T    C        0      0        2 
  16 chr16_65174865   Sample    T    C        0      0        2 
  16 chr16_65175751     AAsi    G    A        0      0        2 
  16 chr16_65175751     AKia    G    A        0      0        2 
  16 chr16_65175751     AOna    G    A        0      0        2 
  16 chr16_65175751     ASom    G    A        0      0        2 
  16 chr16_65175751     HCab    G    A        1      2        2 
  16 chr16_65175751     HPrz    G    A        1      2        2 
  16 chr16_65175751     ZBoe    G    A        0      0        2 
  16 chr16_65175751     ZGre    G    A        0      0        2 
  16 chr16_65175751     ZHar    G    A        0      0        2 
  16 chr16_65175751   Sample    G    A        0      0        2 
  16 chr16_65179087     AAsi    T    C        0      0        2 
  16 chr16_65179087     AKia    T    C        1      2        2 
  16 chr16_65179087     AOna    T    C      0.5      1        2 
  16 chr16_65179087     ASom    T    C        0      0        2 
  16 chr16_65179087     HCab    T    C        0      0        2 
  16 chr16_65179087     HPrz    T    C        0      0        2 
  16 chr16_65179087     ZBoe    T    C        0      0        2 
  16 chr16_65179087     ZGre    T    C        0      0        2 
  16 chr16_65179087     ZHar    T    C        0      0        2 
  16 chr16_65179087   Sample    T    C        0      0        2 
  16 chr16_65180887     AAsi    A    G        0      0        2 
  16 chr16_65180887     AKia    A    G        0      0        2 
  16 chr16_65180887     AOna    A    G        0      0        2 
  16 chr16_65180887     ASom    A    G        0      0        2 
  16 chr16_65180887     HCab    A    G        1      2        2 
  16 chr16_65180887     HPrz    A    G        1      2        2 
  16 chr16_65180887     ZBoe    A    G        0      0        2 
  16 chr16_65180887     ZGre    A    G        0      0        2 
  16 chr16_65180887     ZHar    A    G        0      0        2 
  16 chr16_65180887   Sample    A    G        0      0        2 
  16 chr16_65183926     AAsi    G    A        0      0        2 
  16 chr16_65183926     AKia    G    A        0      0        2 
  16 chr16_65183926     AOna    G    A        0      0        2 
  16 chr16_65183926     ASom    G    A      0.5      1        2 
  16 chr16_65183926     HCab    G    A        0      0        2 
  16 chr16_65183926     HPrz    G    A        0      0        2 
  16 chr16_65183926     ZBoe    G    A        0      0        2 
  16 chr16_65183926     ZGre    G    A        0      0        2 
  16 chr16_65183926     ZHar    G    A        0      0        2 
  16 chr16_65183926   Sample    G    A        0      0        2 
  16 chr16_65185030     AAsi    A    G        0      0        2 
  16 chr16_65185030     AKia    A    G        0      0        2 
  16 chr16_65185030     AOna    A    G      0.5      1        2 
  16 chr16_65185030     ASom    A    G        0      0        2 
  16 chr16_65185030     HCab    A    G        0      0        2 
  16 chr16_65185030     HPrz    A    G        0      0        2 
  16 chr16_65185030     ZBoe    A    G        0      0        2 
  16 chr16_65185030     ZGre    A    G        0      0        2 
  16 chr16_65185030     ZHar    A    G        0      0        2 
  16 chr16_65185030   Sample    A    G        0      0        2 
  16 chr16_65185277     AAsi    C    T        0      0        2 
  16 chr16_65185277     AKia    C    T        0      0        2 
  16 chr16_65185277     AOna    C    T        0      0        2 
  16 chr16_65185277     ASom    C    T        0      0        2 
  16 chr16_65185277     HCab    C    T        1      2        2 
  16 chr16_65185277     HPrz    C    T        1      2        2 
  16 chr16_65185277     ZBoe    C    T        0      0        2 
  16 chr16_65185277     ZGre    C    T        0      0        2 
  16 chr16_65185277     ZHar    C    T        0      0        2 
  16 chr16_65185277   Sample    C    T        0      0        2 
  16 chr16_65187047     AAsi    T    C        0      0        2 
  16 chr16_65187047     AKia    T    C        0      0        2 
  16 chr16_65187047     AOna    T    C        0      0        2 
  16 chr16_65187047     ASom    T    C        0      0        2 
  16 chr16_65187047     HCab    T    C        0      0        2 
  16 chr16_65187047     HPrz    T    C      0.5      1        2 
  16 chr16_65187047     ZBoe    T    C        0      0        2 
  16 chr16_65187047     ZGre    T    C        1      2        2 
  16 chr16_65187047     ZHar    T    C        0      0        2 
  16 chr16_65187047   Sample    T    C        0      0        2 
  16 chr16_65190431     AAsi    A    G        0      0        2 
  16 chr16_65190431     AKia    A    G        0      0        2 
  16 chr16_65190431     AOna    A    G        0      0        2 
  16 chr16_65190431     ASom    A    G        0      0        2 
  16 chr16_65190431     HCab    A    G        1      2        2 
  16 chr16_65190431     HPrz    A    G        1      2        2 
  16 chr16_65190431     ZBoe    A    G        0      0        2 
  16 chr16_65190431     ZGre    A    G        0      0        2 
  16 chr16_65190431     ZHar    A    G        0      0        2 
  16 chr16_65190431   Sample    A    G        0      0        2 
  16 chr16_65194298     AAsi    T    C        0      0        2 
  16 chr16_65194298     AKia    T    C        0      0        2 
  16 chr16_65194298     AOna    T    C        0      0        2 
  16 chr16_65194298     ASom    T    C        1      2        2 
  16 chr16_65194298     HCab    T    C        0      0        2 
  16 chr16_65194298     HPrz    T    C        0      0        2 
  16 chr16_65194298     ZBoe    T    C        0      0        2 
  16 chr16_65194298     ZGre    T    C        0      0        2 
  16 chr16_65194298     ZHar    T    C        0      0        2 
  16 chr16_65194298   Sample    T    C        0      0        2 
  16 chr16_65199823     AAsi    A    T        0      0        2 
  16 chr16_65199823     AKia    A    T        0      0        2 
  16 chr16_65199823     AOna    A    T        0      0        2 
  16 chr16_65199823     ASom    A    T        0      0        2 
  16 chr16_65199823     HCab    A    T        1      2        2 
  16 chr16_65199823     HPrz    A    T        1      2        2 
  16 chr16_65199823     ZBoe    A    T        0      0        2 
  16 chr16_65199823     ZGre    A    T        0      0        2 
  16 chr16_65199823     ZHar    A    T        0      0        2 
  16 chr16_65199823   Sample    A    T        0      0        2 
  16 chr16_65207359     AAsi    T    C        0      0        2 
  16 chr16_65207359     AKia    T    C        0      0        2 
  16 chr16_65207359     AOna    T    C      0.5      1        2 
  16 chr16_65207359     ASom    T    C        0      0        2 
  16 chr16_65207359     HCab    T    C        0      0        2 
  16 chr16_65207359     HPrz    T    C        0      0        2 
  16 chr16_65207359     ZBoe    T    C        0      0        2 
  16 chr16_65207359     ZGre    T    C        0      0        2 
  16 chr16_65207359     ZHar    T    C        0      0        2 
  16 chr16_65207359   Sample    T    C        0      0        2 
  16 chr16_65220154     AAsi    A    G        0      0        2 
  16 chr16_65220154     AKia    A    G        0      0        2 
  16 chr16_65220154     AOna    A    G        0      0        2 
  16 chr16_65220154     ASom    A    G        0      0        2 
  16 chr16_65220154     HCab    A    G        1      2        2 
  16 chr16_65220154     HPrz    A    G        1      2        2 
  16 chr16_65220154     ZBoe    A    G        0      0        2 
  16 chr16_65220154     ZGre    A    G        0      0        2 
  16 chr16_65220154     ZHar    A    G        0      0        2 
  16 chr16_65220154   Sample    A    G        0      0        2 
  16 chr16_65220863     AAsi    T    C        0      0        2 
  16 chr16_65220863     AKia    T    C        0      0        2 
  16 chr16_65220863     AOna    T    C        0      0        2 
  16 chr16_65220863     ASom    T    C        0      0        2 
  16 chr16_65220863     HCab    T    C        0      0        2 
  16 chr16_65220863     HPrz    T    C        0      0        2 
  16 chr16_65220863     ZBoe    T    C        1      2        2 
  16 chr16_65220863     ZGre    T    C        0      0        2 
  16 chr16_65220863     ZHar    T    C        0      0        2 
  16 chr16_65220863   Sample    T    C        0      0        2 
  16 chr16_65226181     AAsi    G    A      0.5      1        2 
  16 chr16_65226181     AKia    G    A        0      0        2 
  16 chr16_65226181     AOna    G    A        0      0        2 
  16 chr16_65226181     ASom    G    A        1      2        2 
  16 chr16_65226181     HCab    G    A        0      0        2 
  16 chr16_65226181     HPrz    G    A        0      0        2 
  16 chr16_65226181     ZBoe    G    A        0      0        2 
  16 chr16_65226181     ZGre    G    A        0      0        2 
  16 chr16_65226181     ZHar    G    A        0      0        2 
  16 chr16_65226181   Sample    G    A        0      0        2 
  16 chr16_65227994     AAsi    C    A        1      2        2 
  16 chr16_65227994     AKia    C    A        0      0        2 
  16 chr16_65227994     AOna    C    A        0      0        2 
  16 chr16_65227994     ASom    C    A        1      2        2 
  16 chr16_65227994     HCab    C    A        0      0        2 
  16 chr16_65227994     HPrz    C    A        0      0        2 
  16 chr16_65227994     ZBoe    C    A        0      0        2 
  16 chr16_65227994     ZGre    C    A        0      0        2 
  16 chr16_65227994     ZHar    C    A        0      0        2 
  16 chr16_65227994   Sample    C    A        1      2        2 
  16 chr16_65229574     AAsi    T    C        0      0        2 
  16 chr16_65229574     AKia    T    C        0      0        2 
  16 chr16_65229574     AOna    T    C        0      0        2 
  16 chr16_65229574     ASom    T    C        0      0        2 
  16 chr16_65229574     HCab    T    C        0      0        2 
  16 chr16_65229574     HPrz    T    C        0      0        2 
  16 chr16_65229574     ZBoe    T    C        0      0        2 
  16 chr16_65229574     ZGre    T    C        0      0        2 
  16 chr16_65229574     ZHar    T    C        1      2        2 
  16 chr16_65229574   Sample    T    C        0      0        2 
  16 chr16_65230248     AAsi    T    C        0      0        2 
  16 chr16_65230248     AKia    T    C        0      0        2 
  16 chr16_65230248     AOna    T    C        0      0        2 
  16 chr16_65230248     ASom    T    C        0      0        2 
  16 chr16_65230248     HCab    T    C        1      2        2 
  16 chr16_65230248     HPrz    T    C        0      0        2 
  16 chr16_65230248     ZBoe    T    C        0      0        2 
  16 chr16_65230248     ZGre    T    C        0      0        2 
  16 chr16_65230248     ZHar    T    C        0      0        2 
  16 chr16_65230248   Sample    T    C        0      0        2 
  16 chr16_65231673     AAsi    C    G        0      0        2 
  16 chr16_65231673     AKia    C    G        0      0        2 
  16 chr16_65231673     AOna    C    G        0      0        2 
  16 chr16_65231673     ASom    C    G      0.5      1        2 
  16 chr16_65231673     HCab    C    G        0      0        2 
  16 chr16_65231673     HPrz    C    G        0      0        2 
  16 chr16_65231673     ZBoe    C    G        0      0        2 
  16 chr16_65231673     ZGre    C    G        0      0        2 
  16 chr16_65231673     ZHar    C    G        0      0        2 
  16 chr16_65231673   Sample    C    G        0      0        2 
  16 chr16_65235908     AAsi    G    A        0      0        2 
  16 chr16_65235908     AKia    G    A        0      0        2 
  16 chr16_65235908     AOna    G    A        0      0        2 
  16 chr16_65235908     ASom    G    A        0      0        2 
  16 chr16_65235908     HCab    G    A        1      2        2 
  16 chr16_65235908     HPrz    G    A        1      2        2 
  16 chr16_65235908     ZBoe    G    A        0      0        2 
  16 chr16_65235908     ZGre    G    A        0      0        2 
  16 chr16_65235908     ZHar    G    A        0      0        2 
  16 chr16_65235908   Sample    G    A        0      0        2 
  16 chr16_65236540     AAsi    A    G        0      0        2 
  16 chr16_65236540     AKia    A    G        0      0        2 
  16 chr16_65236540     AOna    A    G        0      0        2 
  16 chr16_65236540     ASom    A    G        0      0        2 
  16 chr16_65236540     HCab    A    G        0      0        2 
  16 chr16_65236540     HPrz    A    G        0      0        2 
  16 chr16_65236540     ZBoe    A    G      0.5      1        2 
  16 chr16_65236540     ZGre    A    G        0      0        2 
  16 chr16_65236540     ZHar    A    G        0      0        2 
  16 chr16_65236540   Sample    A    G        0      0        2 
  16 chr16_65244599     AAsi    A    C        0      0        2 
  16 chr16_65244599     AKia    A    C        0      0        2 
  16 chr16_65244599     AOna    A    C      0.5      1        2 
  16 chr16_65244599     ASom    A    C        0      0        2 
  16 chr16_65244599     HCab    A    C        0      0        2 
  16 chr16_65244599     HPrz    A    C        0      0        2 
  16 chr16_65244599     ZBoe    A    C        0      0        2 
  16 chr16_65244599     ZGre    A    C        0      0        2 
  16 chr16_65244599     ZHar    A    C        0      0        2 
  16 chr16_65244599   Sample    A    C        0      0        2 
  16 chr16_65244630     AAsi    T    C        0      0        2 
  16 chr16_65244630     AKia    T    C        0      0        2 
  16 chr16_65244630     AOna    T    C      0.5      1        2 
  16 chr16_65244630     ASom    T    C        0      0        2 
  16 chr16_65244630     HCab    T    C        0      0        2 
  16 chr16_65244630     HPrz    T    C        0      0        2 
  16 chr16_65244630     ZBoe    T    C        0      0        2 
  16 chr16_65244630     ZGre    T    C        0      0        2 
  16 chr16_65244630     ZHar    T    C        0      0        2 
  16 chr16_65244630   Sample    T    C        0      0        2 
  16 chr16_65245294     AAsi    A    G        0      0        2 
  16 chr16_65245294     AKia    A    G        0      0        2 
  16 chr16_65245294     AOna    A    G      0.5      1        2 
  16 chr16_65245294     ASom    A    G        0      0        2 
  16 chr16_65245294     HCab    A    G        0      0        2 
  16 chr16_65245294     HPrz    A    G        0      0        2 
  16 chr16_65245294     ZBoe    A    G        0      0        2 
  16 chr16_65245294     ZGre    A    G        0      0        2 
  16 chr16_65245294     ZHar    A    G        0      0        2 
  16 chr16_65245294   Sample    A    G        0      0        2 
  16 chr16_65245782     AAsi    A    G      0.5      1        2 
  16 chr16_65245782     AKia    A    G        0      0        2 
  16 chr16_65245782     AOna    A    G        0      0        2 
  16 chr16_65245782     ASom    A    G        0      0        2 
  16 chr16_65245782     HCab    A    G        0      0        2 
  16 chr16_65245782     HPrz    A    G        0      0        2 
  16 chr16_65245782     ZBoe    A    G        0      0        2 
  16 chr16_65245782     ZGre    A    G        0      0        2 
  16 chr16_65245782     ZHar    A    G        0      0        2 
  16 chr16_65245782   Sample    A    G        1      2        2 
  16 chr16_65249411     AAsi    A    G        1      2        2 
  16 chr16_65249411     AKia    A    G        0      0        2 
  16 chr16_65249411     AOna    A    G        0      0        2 
  16 chr16_65249411     ASom    A    G        0      0        2 
  16 chr16_65249411     HCab    A    G        0      0        2 
  16 chr16_65249411     HPrz    A    G        0      0        2 
  16 chr16_65249411     ZBoe    A    G        0      0        2 
  16 chr16_65249411     ZGre    A    G        0      0        2 
  16 chr16_65249411     ZHar    A    G        0      0        2 
  16 chr16_65249411   Sample    A    G        1      2        2 
  16 chr16_65253394     AAsi    C    T        0      0        2 
  16 chr16_65253394     AKia    C    T        0      0        2 
  16 chr16_65253394     AOna    C    T        0      0        2 
  16 chr16_65253394     ASom    C    T        0      0        2 
  16 chr16_65253394     HCab    C    T        1      2        2 
  16 chr16_65253394     HPrz    C    T        1      2        2 
  16 chr16_65253394     ZBoe    C    T        0      0        2 
  16 chr16_65253394     ZGre    C    T        0      0        2 
  16 chr16_65253394     ZHar    C    T        0      0        2 
  16 chr16_65253394   Sample    C    T        0      0        2 
  16 chr16_65253449     AAsi    G    C        0      0        2 
  16 chr16_65253449     AKia    G    C        0      0        2 
  16 chr16_65253449     AOna    G    C        0      0        2 
  16 chr16_65253449     ASom    G    C        0      0        2 
  16 chr16_65253449     HCab    G    C        1      2        2 
  16 chr16_65253449     HPrz    G    C        1      2        2 
  16 chr16_65253449     ZBoe    G    C        0      0        2 
  16 chr16_65253449     ZGre    G    C        0      0        2 
  16 chr16_65253449     ZHar    G    C        0      0        2 
  16 chr16_65253449   Sample    G    C        0      0        2 
  16 chr16_65261642     AAsi    C    G        0      0        2 
  16 chr16_65261642     AKia    C    G        0      0        2 
  16 chr16_65261642     AOna    C    G        0      0        2 
  16 chr16_65261642     ASom    C    G        1      2        2 
  16 chr16_65261642     HCab    C    G        0      0        2 
  16 chr16_65261642     HPrz    C    G        0      0        2 
  16 chr16_65261642     ZBoe    C    G        0      0        2 
  16 chr16_65261642     ZGre    C    G        0      0        2 
  16 chr16_65261642     ZHar    C    G        0      0        2 
  16 chr16_65261642   Sample    C    G        0      0        2 
  16 chr16_65262551     AAsi    T    C        0      0        2 
  16 chr16_65262551     AKia    T    C        0      0        2 
  16 chr16_65262551     AOna    T    C        0      0        2 
  16 chr16_65262551     ASom    T    C        0      0        2 
  16 chr16_65262551     HCab    T    C        0      0        2 
  16 chr16_65262551     HPrz    T    C        0      0        2 
  16 chr16_65262551     ZBoe    T    C        0      0        2 
  16 chr16_65262551     ZGre    T    C        0      0        2 
  16 chr16_65262551     ZHar    T    C        1      2        2 
  16 chr16_65262551   Sample    T    C        0      0        2 
  16 chr16_65264933     AAsi    T    C        0      0        2 
  16 chr16_65264933     AKia    T    C        0      0        2 
  16 chr16_65264933     AOna    T    C        0      0        2 
  16 chr16_65264933     ASom    T    C        0      0        2 
  16 chr16_65264933     HCab    T    C        0      0        2 
  16 chr16_65264933     HPrz    T    C        0      0        2 
  16 chr16_65264933     ZBoe    T    C      0.5      1        2 
  16 chr16_65264933     ZGre    T    C        0      0        2 
  16 chr16_65264933     ZHar    T    C        0      0        2 
  16 chr16_65264933   Sample    T    C        0      0        2 
  16 chr16_65267381     AAsi    C    A        0      0        2 
  16 chr16_65267381     AKia    C    A        0      0        2 
  16 chr16_65267381     AOna    C    A        0      0        2 
  16 chr16_65267381     ASom    C    A        0      0        2 
  16 chr16_65267381     HCab    C    A        0      0        2 
  16 chr16_65267381     HPrz    C    A        0      0        2 
  16 chr16_65267381     ZBoe    C    A        0      0        2 
  16 chr16_65267381     ZGre    C    A        1      2        2 
  16 chr16_65267381     ZHar    C    A        0      0        2 
  16 chr16_65267381   Sample    C    A        0      0        2 
  16 chr16_65273430     AAsi    G    A        0      0        2 
  16 chr16_65273430     AKia    G    A        0      0        2 
  16 chr16_65273430     AOna    G    A        0      0        2 
  16 chr16_65273430     ASom    G    A        0      0        2 
  16 chr16_65273430     HCab    G    A        1      2        2 
  16 chr16_65273430     HPrz    G    A      0.5      1        2 
  16 chr16_65273430     ZBoe    G    A        0      0        2 
  16 chr16_65273430     ZGre    G    A        0      0        2 
  16 chr16_65273430     ZHar    G    A        0      0        2 
  16 chr16_65273430   Sample    G    A        0      0        2 
  16 chr16_65278294     AAsi    A    G        0      0        2 
  16 chr16_65278294     AKia    A    G        0      0        2 
  16 chr16_65278294     AOna    A    G        0      0        2 
  16 chr16_65278294     ASom    A    G        0      0        2 
  16 chr16_65278294     HCab    A    G        1      2        2 
  16 chr16_65278294     HPrz    A    G        1      2        2 
  16 chr16_65278294     ZBoe    A    G        0      0        2 
  16 chr16_65278294     ZGre    A    G        0      0        2 
  16 chr16_65278294     ZHar    A    G        0      0        2 
  16 chr16_65278294   Sample    A    G        0      0        2 
  16 chr16_65281979     AAsi    C    A        0      0        2 
  16 chr16_65281979     AKia    C    A        1      2        2 
  16 chr16_65281979     AOna    C    A        0      0        2 
  16 chr16_65281979     ASom    C    A        0      0        2 
  16 chr16_65281979     HCab    C    A        0      0        2 
  16 chr16_65281979     HPrz    C    A        0      0        2 
  16 chr16_65281979     ZBoe    C    A        0      0        2 
  16 chr16_65281979     ZGre    C    A        0      0        2 
  16 chr16_65281979     ZHar    C    A        0      0        2 
  16 chr16_65281979   Sample    C    A        0      0        2 
  16 chr16_65284306     AAsi    T    G        1      2        2 
  16 chr16_65284306     AKia    T    G        0      0        2 
  16 chr16_65284306     AOna    T    G        0      0        2 
  16 chr16_65284306     ASom    T    G        0      0        2 
  16 chr16_65284306     HCab    T    G        0      0        2 
  16 chr16_65284306     HPrz    T    G        0      0        2 
  16 chr16_65284306     ZBoe    T    G        0      0        2 
  16 chr16_65284306     ZGre    T    G        0      0        2 
  16 chr16_65284306     ZHar    T    G        0      0        2 
  16 chr16_65284306   Sample    T    G        0      0        2 
  16 chr16_65284332     AAsi    G    T        1      2        2 
  16 chr16_65284332     AKia    G    T        0      0        2 
  16 chr16_65284332     AOna    G    T        0      0        2 
  16 chr16_65284332     ASom    G    T        1      2        2 
  16 chr16_65284332     HCab    G    T        0      0        2 
  16 chr16_65284332     HPrz    G    T        0      0        2 
  16 chr16_65284332     ZBoe    G    T        0      0        2 
  16 chr16_65284332     ZGre    G    T        0      0        2 
  16 chr16_65284332     ZHar    G    T        0      0        2 
  16 chr16_65284332   Sample    G    T        1      2        2 
  16 chr16_65289032     AAsi    G    A        0      0        2 
  16 chr16_65289032     AKia    G    A        0      0        2 
  16 chr16_65289032     AOna    G    A        0      0        2 
  16 chr16_65289032     ASom    G    A        0      0        2 
  16 chr16_65289032     HCab    G    A        0      0        2 
  16 chr16_65289032     HPrz    G    A      0.5      1        2 
  16 chr16_65289032     ZBoe    G    A        0      0        2 
  16 chr16_65289032     ZGre    G    A        0      0        2 
  16 chr16_65289032     ZHar    G    A        0      0        2 
  16 chr16_65289032   Sample    G    A        0      0        2 
  16 chr16_65296063     AAsi    C    A      0.5      1        2 
  16 chr16_65296063     AKia    C    A        0      0        2 
  16 chr16_65296063     AOna    C    A        0      0        2 
  16 chr16_65296063     ASom    C    A        0      0        2 
  16 chr16_65296063     HCab    C    A        0      0        2 
  16 chr16_65296063     HPrz    C    A        0      0        2 
  16 chr16_65296063     ZBoe    C    A        0      0        2 
  16 chr16_65296063     ZGre    C    A        0      0        2 
  16 chr16_65296063     ZHar    C    A        0      0        2 
  16 chr16_65296063   Sample    C    A        1      2        2 
  16 chr16_65326357     AAsi    T    C        0      0        2 
  16 chr16_65326357     AKia    T    C        0      0        2 
  16 chr16_65326357     AOna    T    C        0      0        2 
  16 chr16_65326357     ASom    T    C      0.5      1        2 
  16 chr16_65326357     HCab    T    C        0      0        2 
  16 chr16_65326357     HPrz    T    C        0      0        2 
  16 chr16_65326357     ZBoe    T    C        0      0        2 
  16 chr16_65326357     ZGre    T    C        0      0        2 
  16 chr16_65326357     ZHar    T    C        0      0        2 
  16 chr16_65326357   Sample    T    C        0      0        2 
  16 chr16_65327152     AAsi    G    A        0      0        2 
  16 chr16_65327152     AKia    G    A        0      0        2 
  16 chr16_65327152     AOna    G    A        0      0        2 
  16 chr16_65327152     ASom    G    A        0      0        2 
  16 chr16_65327152     HCab    G    A        0      0        2 
  16 chr16_65327152     HPrz    G    A        0      0        2 
  16 chr16_65327152     ZBoe    G    A        0      0        2 
  16 chr16_65327152     ZGre    G    A        0      0        2 
  16 chr16_65327152     ZHar    G    A        1      2        2 
  16 chr16_65327152   Sample    G    A        0      0        2 
  16 chr16_65327454     AAsi    A    G        0      0        2 
  16 chr16_65327454     AKia    A    G        0      0        2 
  16 chr16_65327454     AOna    A    G        0      0        2 
  16 chr16_65327454     ASom    A    G        1      2        2 
  16 chr16_65327454     HCab    A    G        0      0        2 
  16 chr16_65327454     HPrz    A    G        0      0        2 
  16 chr16_65327454     ZBoe    A    G        0      0        2 
  16 chr16_65327454     ZGre    A    G        0      0        2 
  16 chr16_65327454     ZHar    A    G        0      0        2 
  16 chr16_65327454   Sample    A    G        0      0        2 
  16 chr16_65329283     AAsi    G    A        1      2        2 
  16 chr16_65329283     AKia    G    A        0      0        2 
  16 chr16_65329283     AOna    G    A        0      0        2 
  16 chr16_65329283     ASom    G    A        0      0        2 
  16 chr16_65329283     HCab    G    A        0      0        2 
  16 chr16_65329283     HPrz    G    A        0      0        2 
  16 chr16_65329283     ZBoe    G    A        0      0        2 
  16 chr16_65329283     ZGre    G    A        0      0        2 
  16 chr16_65329283     ZHar    G    A        0      0        2 
  16 chr16_65329283   Sample    G    A        1      2        2 
  16 chr16_65332711     AAsi    A    G        0      0        2 
  16 chr16_65332711     AKia    A    G        0      0        2 
  16 chr16_65332711     AOna    A    G      0.5      1        2 
  16 chr16_65332711     ASom    A    G        0      0        2 
  16 chr16_65332711     HCab    A    G        0      0        2 
  16 chr16_65332711     HPrz    A    G        0      0        2 
  16 chr16_65332711     ZBoe    A    G        0      0        2 
  16 chr16_65332711     ZGre    A    G        0      0        2 
  16 chr16_65332711     ZHar    A    G        0      0        2 
  16 chr16_65332711   Sample    A    G        0      0        2 
  16 chr16_65338012     AAsi    A    G        0      0        2 
  16 chr16_65338012     AKia    A    G        0      0        2 
  16 chr16_65338012     AOna    A    G      0.5      1        2 
  16 chr16_65338012     ASom    A    G        0      0        2 
  16 chr16_65338012     HCab    A    G        0      0        2 
  16 chr16_65338012     HPrz    A    G        0      0        2 
  16 chr16_65338012     ZBoe    A    G        0      0        2 
  16 chr16_65338012     ZGre    A    G        0      0        2 
  16 chr16_65338012     ZHar    A    G        0      0        2 
  16 chr16_65338012   Sample    A    G        0      0        2 
  16 chr16_65339028     AAsi    A    G        0      0        2 
  16 chr16_65339028     AKia    A    G        0      0        2 
  16 chr16_65339028     AOna    A    G        0      0        2 
  16 chr16_65339028     ASom    A    G        0      0        2 
  16 chr16_65339028     HCab    A    G        1      2        2 
  16 chr16_65339028     HPrz    A    G        1      2        2 
  16 chr16_65339028     ZBoe    A    G        0      0        2 
  16 chr16_65339028     ZGre    A    G        0      0        2 
  16 chr16_65339028     ZHar    A    G        0      0        2 
  16 chr16_65339028   Sample    A    G        0      0        2 
  16 chr16_65339283     AAsi    C    G        0      0        2 
  16 chr16_65339283     AKia    C    G        0      0        2 
  16 chr16_65339283     AOna    C    G        0      0        2 
  16 chr16_65339283     ASom    C    G        0      0        2 
  16 chr16_65339283     HCab    C    G        1      2        2 
  16 chr16_65339283     HPrz    C    G        1      2        2 
  16 chr16_65339283     ZBoe    C    G        0      0        2 
  16 chr16_65339283     ZGre    C    G        0      0        2 
  16 chr16_65339283     ZHar    C    G        0      0        2 
  16 chr16_65339283   Sample    C    G        0      0        2 
  16 chr16_65347058     AAsi    A    G      0.5      1        2 
  16 chr16_65347058     AKia    A    G        0      0        2 
  16 chr16_65347058     AOna    A    G        0      0        2 
  16 chr16_65347058     ASom    A    G        0      0        2 
  16 chr16_65347058     HCab    A    G        0      0        2 
  16 chr16_65347058     HPrz    A    G        0      0        2 
  16 chr16_65347058     ZBoe    A    G        0      0        2 
  16 chr16_65347058     ZGre    A    G        0      0        2 
  16 chr16_65347058     ZHar    A    G        0      0        2 
  16 chr16_65347058   Sample    A    G        0      0        2 
  16 chr16_65348278     AAsi    T    A        0      0        2 
  16 chr16_65348278     AKia    T    A        0      0        2 
  16 chr16_65348278     AOna    T    A        0      0        2 
  16 chr16_65348278     ASom    T    A        0      0        2 
  16 chr16_65348278     HCab    T    A        0      0        2 
  16 chr16_65348278     HPrz    T    A        0      0        2 
  16 chr16_65348278     ZBoe    T    A      0.5      1        2 
  16 chr16_65348278     ZGre    T    A        0      0        2 
  16 chr16_65348278     ZHar    T    A        0      0        2 
  16 chr16_65348278   Sample    T    A        0      0        2 
  16 chr16_65351329     AAsi    C    G        0      0        2 
  16 chr16_65351329     AKia    C    G        0      0        2 
  16 chr16_65351329     AOna    C    G        0      0        2 
  16 chr16_65351329     ASom    C    G        1      2        2 
  16 chr16_65351329     HCab    C    G        0      0        2 
  16 chr16_65351329     HPrz    C    G        0      0        2 
  16 chr16_65351329     ZBoe    C    G        0      0        2 
  16 chr16_65351329     ZGre    C    G        0      0        2 
  16 chr16_65351329     ZHar    C    G        0      0        2 
  16 chr16_65351329   Sample    C    G        0      0        2 
  16 chr16_65351726     AAsi    T    C        0      0        2 
  16 chr16_65351726     AKia    T    C        0      0        2 
  16 chr16_65351726     AOna    T    C        0      0        2 
  16 chr16_65351726     ASom    T    C        0      0        2 
  16 chr16_65351726     HCab    T    C        0      0        2 
  16 chr16_65351726     HPrz    T    C        0      0        2 
  16 chr16_65351726     ZBoe    T    C        0      0        2 
  16 chr16_65351726     ZGre    T    C      0.5      1        2 
  16 chr16_65351726     ZHar    T    C        0      0        2 
  16 chr16_65351726   Sample    T    C        0      0        2 
  16 chr16_65353591     AAsi    T    G        0      0        2 
  16 chr16_65353591     AKia    T    G        0      0        2 
  16 chr16_65353591     AOna    T    G        0      0        2 
  16 chr16_65353591     ASom    T    G        0      0        2 
  16 chr16_65353591     HCab    T    G        0      0        2 
  16 chr16_65353591     HPrz    T    G      0.5      1        2 
  16 chr16_65353591     ZBoe    T    G        0      0        2 
  16 chr16_65353591     ZGre    T    G        0      0        2 
  16 chr16_65353591     ZHar    T    G        0      0        2 
  16 chr16_65353591   Sample    T    G        0      0        2 
  16 chr16_65355342     AAsi    C    G        0      0        2 
  16 chr16_65355342     AKia    C    G        0      0        2 
  16 chr16_65355342     AOna    C    G      0.5      1        2 
  16 chr16_65355342     ASom    C    G        0      0        2 
  16 chr16_65355342     HCab    C    G        0      0        2 
  16 chr16_65355342     HPrz    C    G        0      0        2 
  16 chr16_65355342     ZBoe    C    G        0      0        2 
  16 chr16_65355342     ZGre    C    G        0      0        2 
  16 chr16_65355342     ZHar    C    G        0      0        2 
  16 chr16_65355342   Sample    C    G        0      0        2 
  16 chr16_65359477     AAsi    A    G        0      0        2 
  16 chr16_65359477     AKia    A    G        0      0        2 
  16 chr16_65359477     AOna    A    G        0      0        2 
  16 chr16_65359477     ASom    A    G        0      0        2 
  16 chr16_65359477     HCab    A    G        1      2        2 
  16 chr16_65359477     HPrz    A    G        1      2        2 
  16 chr16_65359477     ZBoe    A    G        0      0        2 
  16 chr16_65359477     ZGre    A    G        0      0        2 
  16 chr16_65359477     ZHar    A    G        0      0        2 
  16 chr16_65359477   Sample    A    G        0      0        2 
  16 chr16_65362880     AAsi    C    T        0      0        2 
  16 chr16_65362880     AKia    C    T        0      0        2 
  16 chr16_65362880     AOna    C    T        0      0        2 
  16 chr16_65362880     ASom    C    T        0      0        2 
  16 chr16_65362880     HCab    C    T        1      2        2 
  16 chr16_65362880     HPrz    C    T        1      2        2 
  16 chr16_65362880     ZBoe    C    T        0      0        2 
  16 chr16_65362880     ZGre    C    T        0      0        2 
  16 chr16_65362880     ZHar    C    T        0      0        2 
  16 chr16_65362880   Sample    C    T        0      0        2 
  16 chr16_65365838     AAsi    A    C        0      0        2 
  16 chr16_65365838     AKia    A    C        1      2        2 
  16 chr16_65365838     AOna    A    C        0      0        2 
  16 chr16_65365838     ASom    A    C        0      0        2 
  16 chr16_65365838     HCab    A    C        0      0        2 
  16 chr16_65365838     HPrz    A    C        0      0        2 
  16 chr16_65365838     ZBoe    A    C        0      0        2 
  16 chr16_65365838     ZGre    A    C        0      0        2 
  16 chr16_65365838     ZHar    A    C        0      0        2 
  16 chr16_65365838   Sample    A    C        0      0        2 
  16 chr16_65372892     AAsi    G    A        0      0        2 
  16 chr16_65372892     AKia    G    A        0      0        2 
  16 chr16_65372892     AOna    G    A        0      0        2 
  16 chr16_65372892     ASom    G    A        0      0        2 
  16 chr16_65372892     HCab    G    A        1      2        2 
  16 chr16_65372892     HPrz    G    A        1      2        2 
  16 chr16_65372892     ZBoe    G    A        0      0        2 
  16 chr16_65372892     ZGre    G    A        0      0        2 
  16 chr16_65372892     ZHar    G    A        0      0        2 
  16 chr16_65372892   Sample    G    A        0      0        2 
  16 chr16_65378112     AAsi    G    A        0      0        2 
  16 chr16_65378112     AKia    G    A        0      0        2 
  16 chr16_65378112     AOna    G    A        0      0        2 
  16 chr16_65378112     ASom    G    A        0      0        2 
  16 chr16_65378112     HCab    G    A        0      0        2 
  16 chr16_65378112     HPrz    G    A        0      0        2 
  16 chr16_65378112     ZBoe    G    A        1      2        2 
  16 chr16_65378112     ZGre    G    A        0      0        2 
  16 chr16_65378112     ZHar    G    A        0      0        2 
  16 chr16_65378112   Sample    G    A        0      0        2 
  16 chr16_65380055     AAsi    G    A        0      0        2 
  16 chr16_65380055     AKia    G    A        1      2        2 
  16 chr16_65380055     AOna    G    A      0.5      1        2 
  16 chr16_65380055     ASom    G    A        0      0        2 
  16 chr16_65380055     HCab    G    A        0      0        2 
  16 chr16_65380055     HPrz    G    A        0      0        2 
  16 chr16_65380055     ZBoe    G    A        0      0        2 
  16 chr16_65380055     ZGre    G    A        0      0        2 
  16 chr16_65380055     ZHar    G    A        0      0        2 
  16 chr16_65380055   Sample    G    A        0      0        2 
  16 chr16_65381537     AAsi    A    C        0      0        2 
  16 chr16_65381537     AKia    A    C        0      0        2 
  16 chr16_65381537     AOna    A    C        0      0        2 
  16 chr16_65381537     ASom    A    C        0      0        2 
  16 chr16_65381537     HCab    A    C        1      2        2 
  16 chr16_65381537     HPrz    A    C        1      2        2 
  16 chr16_65381537     ZBoe    A    C        0      0        2 
  16 chr16_65381537     ZGre    A    C        0      0        2 
  16 chr16_65381537     ZHar    A    C        0      0        2 
  16 chr16_65381537   Sample    A    C        0      0        2 
  16 chr16_65388619     AAsi    C    T        0      0        2 
  16 chr16_65388619     AKia    C    T        0      0        2 
  16 chr16_65388619     AOna    C    T        0      0        2 
  16 chr16_65388619     ASom    C    T        0      0        2 
  16 chr16_65388619     HCab    C    T        1      2        2 
  16 chr16_65388619     HPrz    C    T        1      2        2 
  16 chr16_65388619     ZBoe    C    T        0      0        2 
  16 chr16_65388619     ZGre    C    T        0      0        2 
  16 chr16_65388619     ZHar    C    T        0      0        2 
  16 chr16_65388619   Sample    C    T        0      0        2 
  16 chr16_65389713     AAsi    A    G        0      0        2 
  16 chr16_65389713     AKia    A    G        0      0        2 
  16 chr16_65389713     AOna    A    G        0      0        2 
  16 chr16_65389713     ASom    A    G        0      0        2 
  16 chr16_65389713     HCab    A    G        1      2        2 
  16 chr16_65389713     HPrz    A    G        1      2        2 
  16 chr16_65389713     ZBoe    A    G        0      0        2 
  16 chr16_65389713     ZGre    A    G        0      0        2 
  16 chr16_65389713     ZHar    A    G        0      0        2 
  16 chr16_65389713   Sample    A    G        0      0        2 
  16 chr16_65389759     AAsi    G    A        0      0        2 
  16 chr16_65389759     AKia    G    A        0      0        2 
  16 chr16_65389759     AOna    G    A      0.5      1        2 
  16 chr16_65389759     ASom    G    A        0      0        2 
  16 chr16_65389759     HCab    G    A        0      0        2 
  16 chr16_65389759     HPrz    G    A        0      0        2 
  16 chr16_65389759     ZBoe    G    A        0      0        2 
  16 chr16_65389759     ZGre    G    A        0      0        2 
  16 chr16_65389759     ZHar    G    A        0      0        2 
  16 chr16_65389759   Sample    G    A        0      0        2 
  16 chr16_65391656     AAsi    C    G        1      2        2 
  16 chr16_65391656     AKia    C    G        0      0        2 
  16 chr16_65391656     AOna    C    G        0      0        2 
  16 chr16_65391656     ASom    C    G        1      2        2 
  16 chr16_65391656     HCab    C    G        0      0        2 
  16 chr16_65391656     HPrz    C    G        0      0        2 
  16 chr16_65391656     ZBoe    C    G        0      0        2 
  16 chr16_65391656     ZGre    C    G        0      0        2 
  16 chr16_65391656     ZHar    C    G        0      0        2 
  16 chr16_65391656   Sample    C    G        0      0        2 
  16 chr16_65408333     AAsi    T    C        0      0        2 
  16 chr16_65408333     AKia    T    C        0      0        2 
  16 chr16_65408333     AOna    T    C        0      0        2 
  16 chr16_65408333     ASom    T    C        0      0        2 
  16 chr16_65408333     HCab    T    C        0      0        2 
  16 chr16_65408333     HPrz    T    C      0.5      1        2 
  16 chr16_65408333     ZBoe    T    C        0      0        2 
  16 chr16_65408333     ZGre    T    C        0      0        2 
  16 chr16_65408333     ZHar    T    C        0      0        2 
  16 chr16_65408333   Sample    T    C        0      0        2 
  16 chr16_65413270     AAsi    T    C        0      0        2 
  16 chr16_65413270     AKia    T    C      0.5      1        2 
  16 chr16_65413270     AOna    T    C        0      0        2 
  16 chr16_65413270     ASom    T    C        0      0        2 
  16 chr16_65413270     HCab    T    C        0      0        2 
  16 chr16_65413270     HPrz    T    C        0      0        2 
  16 chr16_65413270     ZBoe    T    C        0      0        2 
  16 chr16_65413270     ZGre    T    C        0      0        2 
  16 chr16_65413270     ZHar    T    C        0      0        2 
  16 chr16_65413270   Sample    T    C        0      0        2 
  16 chr16_65419276     AAsi    G    A        0      0        2 
  16 chr16_65419276     AKia    G    A      0.5      1        2 
  16 chr16_65419276     AOna    G    A        0      0        2 
  16 chr16_65419276     ASom    G    A        0      0        2 
  16 chr16_65419276     HCab    G    A        0      0        2 
  16 chr16_65419276     HPrz    G    A        0      0        2 
  16 chr16_65419276     ZBoe    G    A        0      0        2 
  16 chr16_65419276     ZGre    G    A        0      0        2 
  16 chr16_65419276     ZHar    G    A        0      0        2 
  16 chr16_65419276   Sample    G    A        0      0        2 
  16 chr16_65427686     AAsi    T    G        1      2        2 
  16 chr16_65427686     AKia    T    G        0      0        2 
  16 chr16_65427686     AOna    T    G        0      0        2 
  16 chr16_65427686     ASom    T    G        1      2        2 
  16 chr16_65427686     HCab    T    G        0      0        2 
  16 chr16_65427686     HPrz    T    G        0      0        2 
  16 chr16_65427686     ZBoe    T    G        0      0        2 
  16 chr16_65427686     ZGre    T    G        0      0        2 
  16 chr16_65427686     ZHar    T    G        0      0        2 
  16 chr16_65427686   Sample    T    G        1      2        2 
  16 chr16_65427801     AAsi    G    A        0      0        2 
  16 chr16_65427801     AKia    G    A        0      0        2 
  16 chr16_65427801     AOna    G    A        0      0        2 
  16 chr16_65427801     ASom    G    A        0      0        2 
  16 chr16_65427801     HCab    G    A        0      0        2 
  16 chr16_65427801     HPrz    G    A        0      0        2 
  16 chr16_65427801     ZBoe    G    A      0.5      1        2 
  16 chr16_65427801     ZGre    G    A        0      0        2 
  16 chr16_65427801     ZHar    G    A        0      0        2 
  16 chr16_65427801   Sample    G    A        0      0        2 
  16 chr16_65430531     AAsi    A    G        0      0        2 
  16 chr16_65430531     AKia    A    G        0      0        2 
  16 chr16_65430531     AOna    A    G        0      0        2 
  16 chr16_65430531     ASom    A    G        0      0        2 
  16 chr16_65430531     HCab    A    G        0      0        2 
  16 chr16_65430531     HPrz    A    G      0.5      1        2 
  16 chr16_65430531     ZBoe    A    G        0      0        2 
  16 chr16_65430531     ZGre    A    G        0      0        2 
  16 chr16_65430531     ZHar    A    G        0      0        2 
  16 chr16_65430531   Sample    A    G        0      0        2 
  16 chr16_65430973     AAsi    C    T      0.5      1        2 
  16 chr16_65430973     AKia    C    T        0      0        2 
  16 chr16_65430973     AOna    C    T        0      0        2 
  16 chr16_65430973     ASom    C    T        0      0        2 
  16 chr16_65430973     HCab    C    T        0      0        2 
  16 chr16_65430973     HPrz    C    T        0      0        2 
  16 chr16_65430973     ZBoe    C    T        0      0        2 
  16 chr16_65430973     ZGre    C    T        0      0        2 
  16 chr16_65430973     ZHar    C    T        0      0        2 
  16 chr16_65430973   Sample    C    T        1      2        2 
  16 chr16_65434008     AAsi    C    T        1      2        2 
  16 chr16_65434008     AKia    C    T        0      0        2 
  16 chr16_65434008     AOna    C    T        0      0        2 
  16 chr16_65434008     ASom    C    T        1      2        2 
  16 chr16_65434008     HCab    C    T        1      2        2 
  16 chr16_65434008     HPrz    C    T        1      2        2 
  16 chr16_65434008     ZBoe    C    T        0      0        2 
  16 chr16_65434008     ZGre    C    T        0      0        2 
  16 chr16_65434008     ZHar    C    T        0      0        2 
  16 chr16_65434008   Sample    C    T        1      2        2 
  16 chr16_65440369     AAsi    A    G        0      0        2 
  16 chr16_65440369     AKia    A    G        0      0        2 
  16 chr16_65440369     AOna    A    G        0      0        2 
  16 chr16_65440369     ASom    A    G        0      0        2 
  16 chr16_65440369     HCab    A    G        0      0        2 
  16 chr16_65440369     HPrz    A    G        0      0        2 
  16 chr16_65440369     ZBoe    A    G        0      0        2 
  16 chr16_65440369     ZGre    A    G        0      0        2 
  16 chr16_65440369     ZHar    A    G        1      2        2 
  16 chr16_65440369   Sample    A    G        0      0        2 
  16 chr16_65447085     AAsi    C    G        0      0        2 
  16 chr16_65447085     AKia    C    G        0      0        2 
  16 chr16_65447085     AOna    C    G      0.5      1        2 
  16 chr16_65447085     ASom    C    G        0      0        2 
  16 chr16_65447085     HCab    C    G        0      0        2 
  16 chr16_65447085     HPrz    C    G        0      0        2 
  16 chr16_65447085     ZBoe    C    G        0      0        2 
  16 chr16_65447085     ZGre    C    G        0      0        2 
  16 chr16_65447085     ZHar    C    G        0      0        2 
  16 chr16_65447085   Sample    C    G        0      0        2 
  16 chr16_65447214     AAsi    G    A        0      0        2 
  16 chr16_65447214     AKia    G    A        0      0        2 
  16 chr16_65447214     AOna    G    A        0      0        2 
  16 chr16_65447214     ASom    G    A        0      0        2 
  16 chr16_65447214     HCab    G    A        1      2        2 
  16 chr16_65447214     HPrz    G    A        1      2        2 
  16 chr16_65447214     ZBoe    G    A        0      0        2 
  16 chr16_65447214     ZGre    G    A        0      0        2 
  16 chr16_65447214     ZHar    G    A        0      0        2 
  16 chr16_65447214   Sample    G    A        0      0        2 
  16 chr16_65449864     AAsi    C    T        1      2        2 
  16 chr16_65449864     AKia    C    T        0      0        2 
  16 chr16_65449864     AOna    C    T        0      0        2 
  16 chr16_65449864     ASom    C    T        1      2        2 
  16 chr16_65449864     HCab    C    T        0      0        2 
  16 chr16_65449864     HPrz    C    T        0      0        2 
  16 chr16_65449864     ZBoe    C    T        0      0        2 
  16 chr16_65449864     ZGre    C    T        0      0        2 
  16 chr16_65449864     ZHar    C    T        0      0        2 
  16 chr16_65449864   Sample    C    T        1      2        2 
  16 chr16_65450070     AAsi    G    T        0      0        2 
  16 chr16_65450070     AKia    G    T        0      0        2 
  16 chr16_65450070     AOna    G    T      0.5      1        2 
  16 chr16_65450070     ASom    G    T        0      0        2 
  16 chr16_65450070     HCab    G    T        0      0        2 
  16 chr16_65450070     HPrz    G    T        0      0        2 
  16 chr16_65450070     ZBoe    G    T        0      0        2 
  16 chr16_65450070     ZGre    G    T        0      0        2 
  16 chr16_65450070     ZHar    G    T        0      0        2 
  16 chr16_65450070   Sample    G    T        0      0        2 
  16 chr16_65455545     AAsi    T    C        1      2        2 
  16 chr16_65455545     AKia    T    C        1      2        2 
  16 chr16_65455545     AOna    T    C        1      2        2 
  16 chr16_65455545     ASom    T    C        1      2        2 
  16 chr16_65455545     HCab    T    C        0      0        2 
  16 chr16_65455545     HPrz    T    C        0      0        2 
  16 chr16_65455545     ZBoe    T    C        0      0        2 
  16 chr16_65455545     ZGre    T    C        0      0        2 
  16 chr16_65455545     ZHar    T    C        0      0        2 
  16 chr16_65455545   Sample    T    C        1      2        2 
  16 chr16_65455717     AAsi    A    G        0      0        2 
  16 chr16_65455717     AKia    A    G        0      0        2 
  16 chr16_65455717     AOna    A    G        0      0        2 
  16 chr16_65455717     ASom    A    G        0      0        2 
  16 chr16_65455717     HCab    A    G        0      0        2 
  16 chr16_65455717     HPrz    A    G        0      0        2 
  16 chr16_65455717     ZBoe    A    G        0      0        2 
  16 chr16_65455717     ZGre    A    G        0      0        2 
  16 chr16_65455717     ZHar    A    G        1      2        2 
  16 chr16_65455717   Sample    A    G        0      0        2 
  16 chr16_65458700     AAsi    T    C        0      0        2 
  16 chr16_65458700     AKia    T    C        0      0        2 
  16 chr16_65458700     AOna    T    C        0      0        2 
  16 chr16_65458700     ASom    T    C        0      0        2 
  16 chr16_65458700     HCab    T    C        1      2        2 
  16 chr16_65458700     HPrz    T    C        1      2        2 
  16 chr16_65458700     ZBoe    T    C        0      0        2 
  16 chr16_65458700     ZGre    T    C        0      0        2 
  16 chr16_65458700     ZHar    T    C        0      0        2 
  16 chr16_65458700   Sample    T    C        0      0        2 
  16 chr16_65460232     AAsi    C    T        0      0        2 
  16 chr16_65460232     AKia    C    T        0      0        2 
  16 chr16_65460232     AOna    C    T        0      0        2 
  16 chr16_65460232     ASom    C    T        0      0        2 
  16 chr16_65460232     HCab    C    T        1      2        2 
  16 chr16_65460232     HPrz    C    T        1      2        2 
  16 chr16_65460232     ZBoe    C    T        0      0        2 
  16 chr16_65460232     ZGre    C    T        0      0        2 
  16 chr16_65460232     ZHar    C    T        0      0        2 
  16 chr16_65460232   Sample    C    T        0      0        2 
  16 chr16_65464890     AAsi    G    A        0      0        2 
  16 chr16_65464890     AKia    G    A        0      0        2 
  16 chr16_65464890     AOna    G    A        0      0        2 
  16 chr16_65464890     ASom    G    A        0      0        2 
  16 chr16_65464890     HCab    G    A        0      0        2 
  16 chr16_65464890     HPrz    G    A        0      0        2 
  16 chr16_65464890     ZBoe    G    A        0      0        2 
  16 chr16_65464890     ZGre    G    A        1      2        2 
  16 chr16_65464890     ZHar    G    A        0      0        2 
  16 chr16_65464890   Sample    G    A        0      0        2 
  16 chr16_65465384     AAsi    C    G        1      2        2 
  16 chr16_65465384     AKia    C    G        0      0        2 
  16 chr16_65465384     AOna    C    G        0      0        2 
  16 chr16_65465384     ASom    C    G        1      2        2 
  16 chr16_65465384     HCab    C    G        1      2        2 
  16 chr16_65465384     HPrz    C    G        1      2        2 
  16 chr16_65465384     ZBoe    C    G        0      0        2 
  16 chr16_65465384     ZGre    C    G        0      0        2 
  16 chr16_65465384     ZHar    C    G        0      0        2 
  16 chr16_65465384   Sample    C    G        1      2        2 
  16 chr16_65466432     AAsi    G    A        0      0        2 
  16 chr16_65466432     AKia    G    A        1      2        2 
  16 chr16_65466432     AOna    G    A        0      0        2 
  16 chr16_65466432     ASom    G    A        0      0        2 
  16 chr16_65466432     HCab    G    A        0      0        2 
  16 chr16_65466432     HPrz    G    A        0      0        2 
  16 chr16_65466432     ZBoe    G    A        0      0        2 
  16 chr16_65466432     ZGre    G    A        0      0        2 
  16 chr16_65466432     ZHar    G    A        0      0        2 
  16 chr16_65466432   Sample    G    A        0      0        2 
  16 chr16_65472009     AAsi    C    T        0      0        2 
  16 chr16_65472009     AKia    C    T        0      0        2 
  16 chr16_65472009     AOna    C    T        0      0        2 
  16 chr16_65472009     ASom    C    T        0      0        2 
  16 chr16_65472009     HCab    C    T        0      0        2 
  16 chr16_65472009     HPrz    C    T        0      0        2 
  16 chr16_65472009     ZBoe    C    T      0.5      1        2 
  16 chr16_65472009     ZGre    C    T        0      0        2 
  16 chr16_65472009     ZHar    C    T        0      0        2 
  16 chr16_65472009   Sample    C    T        0      0        2 
  16 chr16_65474657     AAsi    C    A        1      2        2 
  16 chr16_65474657     AKia    C    A        0      0        2 
  16 chr16_65474657     AOna    C    A        0      0        2 
  16 chr16_65474657     ASom    C    A        1      2        2 
  16 chr16_65474657     HCab    C    A        0      0        2 
  16 chr16_65474657     HPrz    C    A        0      0        2 
  16 chr16_65474657     ZBoe    C    A        0      0        2 
  16 chr16_65474657     ZGre    C    A        0      0        2 
  16 chr16_65474657     ZHar    C    A        0      0        2 
  16 chr16_65474657   Sample    C    A        1      2        2 
  16 chr16_65475606     AAsi    T    C        1      2        2 
  16 chr16_65475606     AKia    T    C        0      0        2 
  16 chr16_65475606     AOna    T    C      0.5      1        2 
  16 chr16_65475606     ASom    T    C        1      2        2 
  16 chr16_65475606     HCab    T    C        0      0        2 
  16 chr16_65475606     HPrz    T    C        0      0        2 
  16 chr16_65475606     ZBoe    T    C        0      0        2 
  16 chr16_65475606     ZGre    T    C        0      0        2 
  16 chr16_65475606     ZHar    T    C        0      0        2 
  16 chr16_65475606   Sample    T    C        1      2        2 
  16 chr16_65477945     AAsi    G    T        0      0        2 
  16 chr16_65477945     AKia    G    T        0      0        2 
  16 chr16_65477945     AOna    G    T        0      0        2 
  16 chr16_65477945     ASom    G    T        0      0        2 
  16 chr16_65477945     HCab    G    T        1      2        2 
  16 chr16_65477945     HPrz    G    T        1      2        2 
  16 chr16_65477945     ZBoe    G    T        0      0        2 
  16 chr16_65477945     ZGre    G    T        0      0        2 
  16 chr16_65477945     ZHar    G    T        0      0        2 
  16 chr16_65477945   Sample    G    T        0      0        2 
  16 chr16_65482054     AAsi    C    G        0      0        2 
  16 chr16_65482054     AKia    C    G        0      0        2 
  16 chr16_65482054     AOna    C    G        0      0        2 
  16 chr16_65482054     ASom    C    G        0      0        2 
  16 chr16_65482054     HCab    C    G        1      2        2 
  16 chr16_65482054     HPrz    C    G        1      2        2 
  16 chr16_65482054     ZBoe    C    G        0      0        2 
  16 chr16_65482054     ZGre    C    G        0      0        2 
  16 chr16_65482054     ZHar    C    G        0      0        2 
  16 chr16_65482054   Sample    C    G        0      0        2 
  16 chr16_65485156     AAsi    T    C        0      0        2 
  16 chr16_65485156     AKia    T    C        0      0        2 
  16 chr16_65485156     AOna    T    C        0      0        2 
  16 chr16_65485156     ASom    T    C        0      0        2 
  16 chr16_65485156     HCab    T    C        0      0        2 
  16 chr16_65485156     HPrz    T    C        0      0        2 
  16 chr16_65485156     ZBoe    T    C        0      0        2 
  16 chr16_65485156     ZGre    T    C      0.5      1        2 
  16 chr16_65485156     ZHar    T    C        0      0        2 
  16 chr16_65485156   Sample    T    C        0      0        2 
  16 chr16_65486253     AAsi    A    C        0      0        2 
  16 chr16_65486253     AKia    A    C        0      0        2 
  16 chr16_65486253     AOna    A    C        0      0        2 
  16 chr16_65486253     ASom    A    C        0      0        2 
  16 chr16_65486253     HCab    A    C        0      0        2 
  16 chr16_65486253     HPrz    A    C      0.5      1        2 
  16 chr16_65486253     ZBoe    A    C        0      0        2 
  16 chr16_65486253     ZGre    A    C        0      0        2 
  16 chr16_65486253     ZHar    A    C        0      0        2 
  16 chr16_65486253   Sample    A    C        0      0        2 
  16 chr16_65487557     AAsi    C    G        0      0        2 
  16 chr16_65487557     AKia    C    G        0      0        2 
  16 chr16_65487557     AOna    C    G        0      0        2 
  16 chr16_65487557     ASom    C    G        0      0        2 
  16 chr16_65487557     HCab    C    G        1      2        2 
  16 chr16_65487557     HPrz    C    G        1      2        2 
  16 chr16_65487557     ZBoe    C    G        0      0        2 
  16 chr16_65487557     ZGre    C    G        0      0        2 
  16 chr16_65487557     ZHar    C    G        0      0        2 
  16 chr16_65487557   Sample    C    G        0      0        2 
  16 chr16_65488011     AAsi    C    T        0      0        2 
  16 chr16_65488011     AKia    C    T        0      0        2 
  16 chr16_65488011     AOna    C    T        0      0        2 
  16 chr16_65488011     ASom    C    T        0      0        2 
  16 chr16_65488011     HCab    C    T        0      0        2 
  16 chr16_65488011     HPrz    C    T        0      0        2 
  16 chr16_65488011     ZBoe    C    T        1      2        2 
  16 chr16_65488011     ZGre    C    T        0      0        2 
  16 chr16_65488011     ZHar    C    T        1      2        2 
  16 chr16_65488011   Sample    C    T        0      0        2 
  16 chr16_65492655     AAsi    A    G        0      0        2 
  16 chr16_65492655     AKia    A    G        0      0        2 
  16 chr16_65492655     AOna    A    G        0      0        2 
  16 chr16_65492655     ASom    A    G        0      0        2 
  16 chr16_65492655     HCab    A    G        0      0        2 
  16 chr16_65492655     HPrz    A    G      0.5      1        2 
  16 chr16_65492655     ZBoe    A    G        0      0        2 
  16 chr16_65492655     ZGre    A    G        0      0        2 
  16 chr16_65492655     ZHar    A    G        0      0        2 
  16 chr16_65492655   Sample    A    G        0      0        2 
  16 chr16_65503844     AAsi    T    G        1      2        2 
  16 chr16_65503844     AKia    T    G        0      0        2 
  16 chr16_65503844     AOna    T    G        0      0        2 
  16 chr16_65503844     ASom    T    G        1      2        2 
  16 chr16_65503844     HCab    T    G        1      2        2 
  16 chr16_65503844     HPrz    T    G        1      2        2 
  16 chr16_65503844     ZBoe    T    G        0      0        2 
  16 chr16_65503844     ZGre    T    G        0      0        2 
  16 chr16_65503844     ZHar    T    G        0      0        2 
  16 chr16_65503844   Sample    T    G        1      2        2 
  16 chr16_65505423     AAsi    C    T      0.5      1        2 
  16 chr16_65505423     AKia    C    T        0      0        2 
  16 chr16_65505423     AOna    C    T        0      0        2 
  16 chr16_65505423     ASom    C    T        0      0        2 
  16 chr16_65505423     HCab    C    T        0      0        2 
  16 chr16_65505423     HPrz    C    T        0      0        2 
  16 chr16_65505423     ZBoe    C    T        0      0        2 
  16 chr16_65505423     ZGre    C    T        0      0        2 
  16 chr16_65505423     ZHar    C    T        0      0        2 
  16 chr16_65505423   Sample    C    T        0      0        2 
  16 chr16_65511354     AAsi    T    C        0      0        2 
  16 chr16_65511354     AKia    T    C        0      0        2 
  16 chr16_65511354     AOna    T    C      0.5      1        2 
  16 chr16_65511354     ASom    T    C        0      0        2 
  16 chr16_65511354     HCab    T    C        0      0        2 
  16 chr16_65511354     HPrz    T    C        0      0        2 
  16 chr16_65511354     ZBoe    T    C        0      0        2 
  16 chr16_65511354     ZGre    T    C        0      0        2 
  16 chr16_65511354     ZHar    T    C        0      0        2 
  16 chr16_65511354   Sample    T    C        0      0        2 
  16 chr16_65516748     AAsi    T    C        0      0        2 
  16 chr16_65516748     AKia    T    C        0      0        2 
  16 chr16_65516748     AOna    T    C        0      0        2 
  16 chr16_65516748     ASom    T    C        0      0        2 
  16 chr16_65516748     HCab    T    C        0      0        2 
  16 chr16_65516748     HPrz    T    C        1      2        2 
  16 chr16_65516748     ZBoe    T    C        0      0        2 
  16 chr16_65516748     ZGre    T    C        0      0        2 
  16 chr16_65516748     ZHar    T    C        0      0        2 
  16 chr16_65516748   Sample    T    C        0      0        2 
  16 chr16_65518606     AAsi    C    T        0      0        2 
  16 chr16_65518606     AKia    C    T        0      0        2 
  16 chr16_65518606     AOna    C    T        0      0        2 
  16 chr16_65518606     ASom    C    T        0      0        2 
  16 chr16_65518606     HCab    C    T        1      2        2 
  16 chr16_65518606     HPrz    C    T        0      0        2 
  16 chr16_65518606     ZBoe    C    T        0      0        2 
  16 chr16_65518606     ZGre    C    T        0      0        2 
  16 chr16_65518606     ZHar    C    T        0      0        2 
  16 chr16_65518606   Sample    C    T        0      0        2 
  16 chr16_65523394     AAsi    C    T        0      0        2 
  16 chr16_65523394     AKia    C    T        0      0        2 
  16 chr16_65523394     AOna    C    T        0      0        2 
  16 chr16_65523394     ASom    C    T        0      0        2 
  16 chr16_65523394     HCab    C    T        1      2        2 
  16 chr16_65523394     HPrz    C    T        1      2        2 
  16 chr16_65523394     ZBoe    C    T        0      0        2 
  16 chr16_65523394     ZGre    C    T        0      0        2 
  16 chr16_65523394     ZHar    C    T        0      0        2 
  16 chr16_65523394   Sample    C    T        0      0        2 
  16 chr16_65524177     AAsi    T    C        1      2        2 
  16 chr16_65524177     AKia    T    C        1      2        2 
  16 chr16_65524177     AOna    T    C      0.5      1        2 
  16 chr16_65524177     ASom    T    C        1      2        2 
  16 chr16_65524177     HCab    T    C        0      0        2 
  16 chr16_65524177     HPrz    T    C        0      0        2 
  16 chr16_65524177     ZBoe    T    C        0      0        2 
  16 chr16_65524177     ZGre    T    C        0      0        2 
  16 chr16_65524177     ZHar    T    C        0      0        2 
  16 chr16_65524177   Sample    T    C        1      2        2 
  16 chr16_65530507     AAsi    A    T        0      0        2 
  16 chr16_65530507     AKia    A    T        0      0        2 
  16 chr16_65530507     AOna    A    T        0      0        2 
  16 chr16_65530507     ASom    A    T        0      0        2 
  16 chr16_65530507     HCab    A    T        1      2        2 
  16 chr16_65530507     HPrz    A    T        1      2        2 
  16 chr16_65530507     ZBoe    A    T        0      0        2 
  16 chr16_65530507     ZGre    A    T        0      0        2 
  16 chr16_65530507     ZHar    A    T        0      0        2 
  16 chr16_65530507   Sample    A    T        0      0        2 
  16 chr16_65540753     AAsi    G    A        0      0        2 
  16 chr16_65540753     AKia    G    A        0      0        2 
  16 chr16_65540753     AOna    G    A        0      0        2 
  16 chr16_65540753     ASom    G    A        0      0        2 
  16 chr16_65540753     HCab    G    A        1      2        2 
  16 chr16_65540753     HPrz    G    A        1      2        2 
  16 chr16_65540753     ZBoe    G    A        0      0        2 
  16 chr16_65540753     ZGre    G    A        0      0        2 
  16 chr16_65540753     ZHar    G    A        0      0        2 
  16 chr16_65540753   Sample    G    A        0      0        2 
  16 chr16_65546048     AAsi    A    G        0      0        2 
  16 chr16_65546048     AKia    A    G        0      0        2 
  16 chr16_65546048     AOna    A    G        0      0        2 
  16 chr16_65546048     ASom    A    G      0.5      1        2 
  16 chr16_65546048     HCab    A    G        0      0        2 
  16 chr16_65546048     HPrz    A    G        0      0        2 
  16 chr16_65546048     ZBoe    A    G        0      0        2 
  16 chr16_65546048     ZGre    A    G        0      0        2 
  16 chr16_65546048     ZHar    A    G        0      0        2 
  16 chr16_65546048   Sample    A    G        0      0        2 
  16 chr16_65547507     AAsi    T    G        0      0        2 
  16 chr16_65547507     AKia    T    G        0      0        2 
  16 chr16_65547507     AOna    T    G        0      0        2 
  16 chr16_65547507     ASom    T    G        0      0        2 
  16 chr16_65547507     HCab    T    G        1      2        2 
  16 chr16_65547507     HPrz    T    G        1      2        2 
  16 chr16_65547507     ZBoe    T    G        0      0        2 
  16 chr16_65547507     ZGre    T    G        0      0        2 
  16 chr16_65547507     ZHar    T    G        0      0        2 
  16 chr16_65547507   Sample    T    G        0      0        2 
  16 chr16_65571224     AAsi    G    A        0      0        2 
  16 chr16_65571224     AKia    G    A        0      0        2 
  16 chr16_65571224     AOna    G    A        0      0        2 
  16 chr16_65571224     ASom    G    A        0      0        2 
  16 chr16_65571224     HCab    G    A      0.5      1        2 
  16 chr16_65571224     HPrz    G    A        0      0        2 
  16 chr16_65571224     ZBoe    G    A        0      0        2 
  16 chr16_65571224     ZGre    G    A        0      0        2 
  16 chr16_65571224     ZHar    G    A        0      0        2 
  16 chr16_65571224   Sample    G    A        0      0        2 
  16 chr16_65579159     AAsi    T    C        0      0        2 
  16 chr16_65579159     AKia    T    C        0      0        2 
  16 chr16_65579159     AOna    T    C        0      0        2 
  16 chr16_65579159     ASom    T    C        0      0        2 
  16 chr16_65579159     HCab    T    C      0.5      1        2 
  16 chr16_65579159     HPrz    T    C        0      0        2 
  16 chr16_65579159     ZBoe    T    C        0      0        2 
  16 chr16_65579159     ZGre    T    C        0      0        2 
  16 chr16_65579159     ZHar    T    C        0      0        2 
  16 chr16_65579159   Sample    T    C        0      0        2 
  16 chr16_65579260     AAsi    G    T        0      0        2 
  16 chr16_65579260     AKia    G    T        0      0        2 
  16 chr16_65579260     AOna    G    T        0      0        2 
  16 chr16_65579260     ASom    G    T        0      0        2 
  16 chr16_65579260     HCab    G    T        0      0        2 
  16 chr16_65579260     HPrz    G    T        0      0        2 
  16 chr16_65579260     ZBoe    G    T      0.5      1        2 
  16 chr16_65579260     ZGre    G    T        0      0        2 
  16 chr16_65579260     ZHar    G    T        0      0        2 
  16 chr16_65579260   Sample    G    T        0      0        2 
  16 chr16_65595567     AAsi    C    T        0      0        2 
  16 chr16_65595567     AKia    C    T        0      0        2 
  16 chr16_65595567     AOna    C    T        0      0        2 
  16 chr16_65595567     ASom    C    T        0      0        2 
  16 chr16_65595567     HCab    C    T        1      2        2 
  16 chr16_65595567     HPrz    C    T        1      2        2 
  16 chr16_65595567     ZBoe    C    T        0      0        2 
  16 chr16_65595567     ZGre    C    T        0      0        2 
  16 chr16_65595567     ZHar    C    T        0      0        2 
  16 chr16_65595567   Sample    C    T        0      0        2 
  16 chr16_65602778     AAsi    T    C        0      0        2 
  16 chr16_65602778     AKia    T    C        0      0        2 
  16 chr16_65602778     AOna    T    C        0      0        2 
  16 chr16_65602778     ASom    T    C        0      0        2 
  16 chr16_65602778     HCab    T    C      0.5      1        2 
  16 chr16_65602778     HPrz    T    C        0      0        2 
  16 chr16_65602778     ZBoe    T    C        0      0        2 
  16 chr16_65602778     ZGre    T    C        0      0        2 
  16 chr16_65602778     ZHar    T    C        0      0        2 
  16 chr16_65602778   Sample    T    C        0      0        2 
  16 chr16_65603083     AAsi    G    C        0      0        2 
  16 chr16_65603083     AKia    G    C        0      0        2 
  16 chr16_65603083     AOna    G    C        0      0        2 
  16 chr16_65603083     ASom    G    C        0      0        2 
  16 chr16_65603083     HCab    G    C        0      0        2 
  16 chr16_65603083     HPrz    G    C        0      0        2 
  16 chr16_65603083     ZBoe    G    C        0      0        2 
  16 chr16_65603083     ZGre    G    C        1      2        2 
  16 chr16_65603083     ZHar    G    C        0      0        2 
  16 chr16_65603083   Sample    G    C        0      0        2 
  16 chr16_65603422     AAsi    T    C        0      0        2 
  16 chr16_65603422     AKia    T    C        0      0        2 
  16 chr16_65603422     AOna    T    C        0      0        2 
  16 chr16_65603422     ASom    T    C      0.5      1        2 
  16 chr16_65603422     HCab    T    C        0      0        2 
  16 chr16_65603422     HPrz    T    C        0      0        2 
  16 chr16_65603422     ZBoe    T    C        0      0        2 
  16 chr16_65603422     ZGre    T    C        0      0        2 
  16 chr16_65603422     ZHar    T    C        0      0        2 
  16 chr16_65603422   Sample    T    C        0      0        2 
  16 chr16_65606561     AAsi    A    G        0      0        2 
  16 chr16_65606561     AKia    A    G        0      0        2 
  16 chr16_65606561     AOna    A    G        0      0        2 
  16 chr16_65606561     ASom    A    G      0.5      1        2 
  16 chr16_65606561     HCab    A    G        0      0        2 
  16 chr16_65606561     HPrz    A    G        0      0        2 
  16 chr16_65606561     ZBoe    A    G        0      0        2 
  16 chr16_65606561     ZGre    A    G        0      0        2 
  16 chr16_65606561     ZHar    A    G        0      0        2 
  16 chr16_65606561   Sample    A    G        0      0        2 
  16 chr16_65611367     AAsi    C    T        0      0        2 
  16 chr16_65611367     AKia    C    T        0      0        2 
  16 chr16_65611367     AOna    C    T        0      0        2 
  16 chr16_65611367     ASom    C    T        0      0        2 
  16 chr16_65611367     HCab    C    T        0      0        2 
  16 chr16_65611367     HPrz    C    T        0      0        2 
  16 chr16_65611367     ZBoe    C    T        1      2        2 
  16 chr16_65611367     ZGre    C    T        0      0        2 
  16 chr16_65611367     ZHar    C    T        0      0        2 
  16 chr16_65611367   Sample    C    T        0      0        2 
  16 chr16_65613363     AAsi    T    C        0      0        2 
  16 chr16_65613363     AKia    T    C        0      0        2 
  16 chr16_65613363     AOna    T    C        0      0        2 
  16 chr16_65613363     ASom    T    C        0      0        2 
  16 chr16_65613363     HCab    T    C        1      2        2 
  16 chr16_65613363     HPrz    T    C        1      2        2 
  16 chr16_65613363     ZBoe    T    C        0      0        2 
  16 chr16_65613363     ZGre    T    C        0      0        2 
  16 chr16_65613363     ZHar    T    C        0      0        2 
  16 chr16_65613363   Sample    T    C        0      0        2 
  16 chr16_65614135     AAsi    A    G        0      0        2 
  16 chr16_65614135     AKia    A    G        0      0        2 
  16 chr16_65614135     AOna    A    G        0      0        2 
  16 chr16_65614135     ASom    A    G        0      0        2 
  16 chr16_65614135     HCab    A    G        0      0        2 
  16 chr16_65614135     HPrz    A    G      0.5      1        2 
  16 chr16_65614135     ZBoe    A    G        0      0        2 
  16 chr16_65614135     ZGre    A    G        0      0        2 
  16 chr16_65614135     ZHar    A    G        0      0        2 
  16 chr16_65614135   Sample    A    G        0      0        2 
  16 chr16_65624963     AAsi    G    A        0      0        2 
  16 chr16_65624963     AKia    G    A        0      0        2 
  16 chr16_65624963     AOna    G    A        0      0        2 
  16 chr16_65624963     ASom    G    A        0      0        2 
  16 chr16_65624963     HCab    G    A        1      2        2 
  16 chr16_65624963     HPrz    G    A        1      2        2 
  16 chr16_65624963     ZBoe    G    A        0      0        2 
  16 chr16_65624963     ZGre    G    A        0      0        2 
  16 chr16_65624963     ZHar    G    A        0      0        2 
  16 chr16_65624963   Sample    G    A        0      0        2 
  16 chr16_65640422     AAsi    G    A        0      0        2 
  16 chr16_65640422     AKia    G    A        0      0        2 
  16 chr16_65640422     AOna    G    A        0      0        2 
  16 chr16_65640422     ASom    G    A        0      0        2 
  16 chr16_65640422     HCab    G    A        0      0        2 
  16 chr16_65640422     HPrz    G    A        0      0        2 
  16 chr16_65640422     ZBoe    G    A        0      0        2 
  16 chr16_65640422     ZGre    G    A        0      0        2 
  16 chr16_65640422     ZHar    G    A        1      2        2 
  16 chr16_65640422   Sample    G    A        0      0        2 
  16 chr16_65644045     AAsi    A    G      0.5      1        2 
  16 chr16_65644045     AKia    A    G        0      0        2 
  16 chr16_65644045     AOna    A    G        0      0        2 
  16 chr16_65644045     ASom    A    G        0      0        2 
  16 chr16_65644045     HCab    A    G        0      0        2 
  16 chr16_65644045     HPrz    A    G        0      0        2 
  16 chr16_65644045     ZBoe    A    G        0      0        2 
  16 chr16_65644045     ZGre    A    G        0      0        2 
  16 chr16_65644045     ZHar    A    G        0      0        2 
  16 chr16_65644045   Sample    A    G        0      0        2 
  16 chr16_65651614     AAsi    G    T        0      0        2 
  16 chr16_65651614     AKia    G    T        0      0        2 
  16 chr16_65651614     AOna    G    T        0      0        2 
  16 chr16_65651614     ASom    G    T        0      0        2 
  16 chr16_65651614     HCab    G    T        0      0        2 
  16 chr16_65651614     HPrz    G    T        0      0        2 
  16 chr16_65651614     ZBoe    G    T      0.5      1        2 
  16 chr16_65651614     ZGre    G    T        0      0        2 
  16 chr16_65651614     ZHar    G    T        0      0        2 
  16 chr16_65651614   Sample    G    T        0      0        2 
  16 chr16_65677218     AAsi    A    G        0      0        2 
  16 chr16_65677218     AKia    A    G        0      0        2 
  16 chr16_65677218     AOna    A    G        0      0        2 
  16 chr16_65677218     ASom    A    G        0      0        2 
  16 chr16_65677218     HCab    A    G        0      0        2 
  16 chr16_65677218     HPrz    A    G        0      0        2 
  16 chr16_65677218     ZBoe    A    G        0      0        2 
  16 chr16_65677218     ZGre    A    G        1      2        2 
  16 chr16_65677218     ZHar    A    G        0      0        2 
  16 chr16_65677218   Sample    A    G        0      0        2 
  16 chr16_65681327     AAsi    A    C        1      2        2 
  16 chr16_65681327     AKia    A    C        0      0        2 
  16 chr16_65681327     AOna    A    C        0      0        2 
  16 chr16_65681327     ASom    A    C        1      2        2 
  16 chr16_65681327     HCab    A    C        0      0        2 
  16 chr16_65681327     HPrz    A    C        0      0        2 
  16 chr16_65681327     ZBoe    A    C        0      0        2 
  16 chr16_65681327     ZGre    A    C        0      0        2 
  16 chr16_65681327     ZHar    A    C        0      0        2 
  16 chr16_65681327   Sample    A    C        1      2        2 
  16 chr16_65682928     AAsi    G    A        0      0        2 
  16 chr16_65682928     AKia    G    A        0      0        2 
  16 chr16_65682928     AOna    G    A        0      0        2 
  16 chr16_65682928     ASom    G    A        0      0        2 
  16 chr16_65682928     HCab    G    A        1      2        2 
  16 chr16_65682928     HPrz    G    A        1      2        2 
  16 chr16_65682928     ZBoe    G    A        0      0        2 
  16 chr16_65682928     ZGre    G    A        0      0        2 
  16 chr16_65682928     ZHar    G    A        0      0        2 
  16 chr16_65682928   Sample    G    A        0      0        2 
  16 chr16_65684830     AAsi    C    T      0.5      1        2 
  16 chr16_65684830     AKia    C    T        0      0        2 
  16 chr16_65684830     AOna    C    T        0      0        2 
  16 chr16_65684830     ASom    C    T        0      0        2 
  16 chr16_65684830     HCab    C    T        0      0        2 
  16 chr16_65684830     HPrz    C    T        0      0        2 
  16 chr16_65684830     ZBoe    C    T        0      0        2 
  16 chr16_65684830     ZGre    C    T        0      0        2 
  16 chr16_65684830     ZHar    C    T        0      0        2 
  16 chr16_65684830   Sample    C    T        0      0        2 
  16 chr16_65685608     AAsi    A    G        0      0        2 
  16 chr16_65685608     AKia    A    G        0      0        2 
  16 chr16_65685608     AOna    A    G        0      0        2 
  16 chr16_65685608     ASom    A    G        0      0        2 
  16 chr16_65685608     HCab    A    G        0      0        2 
  16 chr16_65685608     HPrz    A    G        0      0        2 
  16 chr16_65685608     ZBoe    A    G        0      0        2 
  16 chr16_65685608     ZGre    A    G        1      2        2 
  16 chr16_65685608     ZHar    A    G        0      0        2 
  16 chr16_65685608   Sample    A    G        0      0        2 
  16 chr16_65693538     AAsi    T    C        0      0        2 
  16 chr16_65693538     AKia    T    C        0      0        2 
  16 chr16_65693538     AOna    T    C        0      0        2 
  16 chr16_65693538     ASom    T    C        0      0        2 
  16 chr16_65693538     HCab    T    C        0      0        2 
  16 chr16_65693538     HPrz    T    C        0      0        2 
  16 chr16_65693538     ZBoe    T    C      0.5      1        2 
  16 chr16_65693538     ZGre    T    C        1      2        2 
  16 chr16_65693538     ZHar    T    C        0      0        2 
  16 chr16_65693538   Sample    T    C        0      0        2 
  16 chr16_65700530     AAsi    G    A        0      0        2 
  16 chr16_65700530     AKia    G    A        1      2        2 
  16 chr16_65700530     AOna    G    A      0.5      1        2 
  16 chr16_65700530     ASom    G    A        0      0        2 
  16 chr16_65700530     HCab    G    A        0      0        2 
  16 chr16_65700530     HPrz    G    A        0      0        2 
  16 chr16_65700530     ZBoe    G    A        0      0        2 
  16 chr16_65700530     ZGre    G    A        0      0        2 
  16 chr16_65700530     ZHar    G    A        0      0        2 
  16 chr16_65700530   Sample    G    A        0      0        2 
  16 chr16_65719365     AAsi    G    C        0      0        2 
  16 chr16_65719365     AKia    G    C        0      0        2 
  16 chr16_65719365     AOna    G    C        0      0        2 
  16 chr16_65719365     ASom    G    C        0      0        2 
  16 chr16_65719365     HCab    G    C        0      0        2 
  16 chr16_65719365     HPrz    G    C        0      0        2 
  16 chr16_65719365     ZBoe    G    C        0      0        2 
  16 chr16_65719365     ZGre    G    C        0      0        2 
  16 chr16_65719365     ZHar    G    C        1      2        2 
  16 chr16_65719365   Sample    G    C        0      0        2 
  16 chr16_65735589     AAsi    C    G        0      0        2 
  16 chr16_65735589     AKia    C    G        0      0        2 
  16 chr16_65735589     AOna    C    G        0      0        2 
  16 chr16_65735589     ASom    C    G        0      0        2 
  16 chr16_65735589     HCab    C    G        0      0        2 
  16 chr16_65735589     HPrz    C    G        0      0        2 
  16 chr16_65735589     ZBoe    C    G        1      2        2 
  16 chr16_65735589     ZGre    C    G        0      0        2 
  16 chr16_65735589     ZHar    C    G        0      0        2 
  16 chr16_65735589   Sample    C    G        0      0        2 
  16 chr16_65738293     AAsi    T    C        1      2        2 
  16 chr16_65738293     AKia    T    C        0      0        2 
  16 chr16_65738293     AOna    T    C        0      0        2 
  16 chr16_65738293     ASom    T    C        1      2        2 
  16 chr16_65738293     HCab    T    C        0      0        2 
  16 chr16_65738293     HPrz    T    C        0      0        2 
  16 chr16_65738293     ZBoe    T    C        0      0        2 
  16 chr16_65738293     ZGre    T    C        0      0        2 
  16 chr16_65738293     ZHar    T    C        0      0        2 
  16 chr16_65738293   Sample    T    C        1      2        2 
  16 chr16_65742772     AAsi    A    G        0      0        2 
  16 chr16_65742772     AKia    A    G        0      0        2 
  16 chr16_65742772     AOna    A    G        0      0        2 
  16 chr16_65742772     ASom    A    G        0      0        2 
  16 chr16_65742772     HCab    A    G        0      0        2 
  16 chr16_65742772     HPrz    A    G        0      0        2 
  16 chr16_65742772     ZBoe    A    G        1      2        2 
  16 chr16_65742772     ZGre    A    G        1      2        2 
  16 chr16_65742772     ZHar    A    G        0      0        2 
  16 chr16_65742772   Sample    A    G        0      0        2 
  16 chr16_65743137     AAsi    G    C        0      0        2 
  16 chr16_65743137     AKia    G    C        0      0        2 
  16 chr16_65743137     AOna    G    C        0      0        2 
  16 chr16_65743137     ASom    G    C      0.5      1        2 
  16 chr16_65743137     HCab    G    C        0      0        2 
  16 chr16_65743137     HPrz    G    C        0      0        2 
  16 chr16_65743137     ZBoe    G    C        0      0        2 
  16 chr16_65743137     ZGre    G    C        0      0        2 
  16 chr16_65743137     ZHar    G    C        0      0        2 
  16 chr16_65743137   Sample    G    C        0      0        2 
  16 chr16_65743186     AAsi    T    G        0      0        2 
  16 chr16_65743186     AKia    T    G        0      0        2 
  16 chr16_65743186     AOna    T    G        0      0        2 
  16 chr16_65743186     ASom    T    G        0      0        2 
  16 chr16_65743186     HCab    T    G        0      0        2 
  16 chr16_65743186     HPrz    T    G        0      0        2 
  16 chr16_65743186     ZBoe    T    G      0.5      1        2 
  16 chr16_65743186     ZGre    T    G        0      0        2 
  16 chr16_65743186     ZHar    T    G        0      0        2 
  16 chr16_65743186   Sample    T    G        0      0        2 
  16 chr16_65755978     AAsi    T    A      0.5      1        2 
  16 chr16_65755978     AKia    T    A        0      0        2 
  16 chr16_65755978     AOna    T    A        0      0        2 
  16 chr16_65755978     ASom    T    A        0      0        2 
  16 chr16_65755978     HCab    T    A        0      0        2 
  16 chr16_65755978     HPrz    T    A        0      0        2 
  16 chr16_65755978     ZBoe    T    A        0      0        2 
  16 chr16_65755978     ZGre    T    A        0      0        2 
  16 chr16_65755978     ZHar    T    A        0      0        2 
  16 chr16_65755978   Sample    T    A        0      0        2 
  16 chr16_65764164     AAsi    A    G        0      0        2 
  16 chr16_65764164     AKia    A    G        0      0        2 
  16 chr16_65764164     AOna    A    G        0      0        2 
  16 chr16_65764164     ASom    A    G        0      0        2 
  16 chr16_65764164     HCab    A    G        1      2        2 
  16 chr16_65764164     HPrz    A    G        1      2        2 
  16 chr16_65764164     ZBoe    A    G        0      0        2 
  16 chr16_65764164     ZGre    A    G        0      0        2 
  16 chr16_65764164     ZHar    A    G        0      0        2 
  16 chr16_65764164   Sample    A    G        0      0        2 
  16 chr16_65773292     AAsi    G    A        0      0        2 
  16 chr16_65773292     AKia    G    A        0      0        2 
  16 chr16_65773292     AOna    G    A        0      0        2 
  16 chr16_65773292     ASom    G    A        0      0        2 
  16 chr16_65773292     HCab    G    A        1      2        2 
  16 chr16_65773292     HPrz    G    A        1      2        2 
  16 chr16_65773292     ZBoe    G    A        0      0        2 
  16 chr16_65773292     ZGre    G    A        0      0        2 
  16 chr16_65773292     ZHar    G    A        0      0        2 
  16 chr16_65773292   Sample    G    A        0      0        2 
  16 chr16_65774246     AAsi    A    G        0      0        2 
  16 chr16_65774246     AKia    A    G      0.5      1        2 
  16 chr16_65774246     AOna    A    G        0      0        2 
  16 chr16_65774246     ASom    A    G        0      0        2 
  16 chr16_65774246     HCab    A    G        0      0        2 
  16 chr16_65774246     HPrz    A    G        0      0        2 
  16 chr16_65774246     ZBoe    A    G        0      0        2 
  16 chr16_65774246     ZGre    A    G        0      0        2 
  16 chr16_65774246     ZHar    A    G        0      0        2 
  16 chr16_65774246   Sample    A    G        0      0        2 
  16 chr16_65789552     AAsi    A    G        0      0        2 
  16 chr16_65789552     AKia    A    G        0      0        2 
  16 chr16_65789552     AOna    A    G        0      0        2 
  16 chr16_65789552     ASom    A    G        0      0        2 
  16 chr16_65789552     HCab    A    G      0.5      1        2 
  16 chr16_65789552     HPrz    A    G        0      0        2 
  16 chr16_65789552     ZBoe    A    G        0      0        2 
  16 chr16_65789552     ZGre    A    G        0      0        2 
  16 chr16_65789552     ZHar    A    G        0      0        2 
  16 chr16_65789552   Sample    A    G        0      0        2 
  16 chr16_65801280     AAsi    G    A        0      0        2 
  16 chr16_65801280     AKia    G    A        1      2        2 
  16 chr16_65801280     AOna    G    A        1      2        2 
  16 chr16_65801280     ASom    G    A        0      0        2 
  16 chr16_65801280     HCab    G    A        0      0        2 
  16 chr16_65801280     HPrz    G    A        0      0        2 
  16 chr16_65801280     ZBoe    G    A        0      0        2 
  16 chr16_65801280     ZGre    G    A        0      0        2 
  16 chr16_65801280     ZHar    G    A        0      0        2 
  16 chr16_65801280   Sample    G    A        0      0        2 
  16 chr16_65804008     AAsi    A    G        0      0        2 
  16 chr16_65804008     AKia    A    G        0      0        2 
  16 chr16_65804008     AOna    A    G        0      0        2 
  16 chr16_65804008     ASom    A    G        0      0        2 
  16 chr16_65804008     HCab    A    G        0      0        2 
  16 chr16_65804008     HPrz    A    G        0      0        2 
  16 chr16_65804008     ZBoe    A    G        0      0        2 
  16 chr16_65804008     ZGre    A    G        0      0        2 
  16 chr16_65804008     ZHar    A    G        1      2        2 
  16 chr16_65804008   Sample    A    G        0      0        2 
  16 chr16_65836247     AAsi    C    G        1      2        2 
  16 chr16_65836247     AKia    C    G        0      0        2 
  16 chr16_65836247     AOna    C    G        0      0        2 
  16 chr16_65836247     ASom    C    G        1      2        2 
  16 chr16_65836247     HCab    C    G        0      0        2 
  16 chr16_65836247     HPrz    C    G        0      0        2 
  16 chr16_65836247     ZBoe    C    G        0      0        2 
  16 chr16_65836247     ZGre    C    G        0      0        2 
  16 chr16_65836247     ZHar    C    G        0      0        2 
  16 chr16_65836247   Sample    C    G        1      2        2 
  16 chr16_65836969     AAsi    T    C        0      0        2 
  16 chr16_65836969     AKia    T    C        1      2        2 
  16 chr16_65836969     AOna    T    C      0.5      1        2 
  16 chr16_65836969     ASom    T    C        0      0        2 
  16 chr16_65836969     HCab    T    C        0      0        2 
  16 chr16_65836969     HPrz    T    C        0      0        2 
  16 chr16_65836969     ZBoe    T    C        0      0        2 
  16 chr16_65836969     ZGre    T    C        0      0        2 
  16 chr16_65836969     ZHar    T    C        0      0        2 
  16 chr16_65836969   Sample    T    C        0      0        2 
  16 chr16_65840966     AAsi    T    C        0      0        2 
  16 chr16_65840966     AKia    T    C        0      0        2 
  16 chr16_65840966     AOna    T    C        0      0        2 
  16 chr16_65840966     ASom    T    C        0      0        2 
  16 chr16_65840966     HCab    T    C        0      0        2 
  16 chr16_65840966     HPrz    T    C        0      0        2 
  16 chr16_65840966     ZBoe    T    C        1      2        2 
  16 chr16_65840966     ZGre    T    C        1      2        2 
  16 chr16_65840966     ZHar    T    C        1      2        2 
  16 chr16_65840966   Sample    T    C        0      0        2 
  16 chr16_65843062     AAsi    T    A        0      0        2 
  16 chr16_65843062     AKia    T    A        1      2        2 
  16 chr16_65843062     AOna    T    A        1      2        2 
  16 chr16_65843062     ASom    T    A        0      0        2 
  16 chr16_65843062     HCab    T    A        0      0        2 
  16 chr16_65843062     HPrz    T    A        0      0        2 
  16 chr16_65843062     ZBoe    T    A        0      0        2 
  16 chr16_65843062     ZGre    T    A        0      0        2 
  16 chr16_65843062     ZHar    T    A        0      0        2 
  16 chr16_65843062   Sample    T    A        0      0        2 
  16 chr16_65843095     AAsi    G    C        0      0        2 
  16 chr16_65843095     AKia    G    C        0      0        2 
  16 chr16_65843095     AOna    G    C        0      0        2 
  16 chr16_65843095     ASom    G    C      0.5      1        2 
  16 chr16_65843095     HCab    G    C        0      0        2 
  16 chr16_65843095     HPrz    G    C        0      0        2 
  16 chr16_65843095     ZBoe    G    C        0      0        2 
  16 chr16_65843095     ZGre    G    C        0      0        2 
  16 chr16_65843095     ZHar    G    C        0      0        2 
  16 chr16_65843095   Sample    G    C        0      0        2 
  16 chr16_65848859     AAsi    T    C        1      2        2 
  16 chr16_65848859     AKia    T    C        0      0        2 
  16 chr16_65848859     AOna    T    C        0      0        2 
  16 chr16_65848859     ASom    T    C        1      2        2 
  16 chr16_65848859     HCab    T    C        0      0        2 
  16 chr16_65848859     HPrz    T    C        0      0        2 
  16 chr16_65848859     ZBoe    T    C        0      0        2 
  16 chr16_65848859     ZGre    T    C        0      0        2 
  16 chr16_65848859     ZHar    T    C        0      0        2 
  16 chr16_65848859   Sample    T    C        1      2        2 
  16 chr16_65851808     AAsi    C    T        0      0        2 
  16 chr16_65851808     AKia    C    T        0      0        2 
  16 chr16_65851808     AOna    C    T        0      0        2 
  16 chr16_65851808     ASom    C    T        0      0        2 
  16 chr16_65851808     HCab    C    T        1      2        2 
  16 chr16_65851808     HPrz    C    T        1      2        2 
  16 chr16_65851808     ZBoe    C    T        0      0        2 
  16 chr16_65851808     ZGre    C    T        0      0        2 
  16 chr16_65851808     ZHar    C    T        0      0        2 
  16 chr16_65851808   Sample    C    T        0      0        2 
  16 chr16_65852893     AAsi    G    A        0      0        2 
  16 chr16_65852893     AKia    G    A        0      0        2 
  16 chr16_65852893     AOna    G    A        0      0        2 
  16 chr16_65852893     ASom    G    A        0      0        2 
  16 chr16_65852893     HCab    G    A        1      2        2 
  16 chr16_65852893     HPrz    G    A        1      2        2 
  16 chr16_65852893     ZBoe    G    A        0      0        2 
  16 chr16_65852893     ZGre    G    A        0      0        2 
  16 chr16_65852893     ZHar    G    A        0      0        2 
  16 chr16_65852893   Sample    G    A        0      0        2 
  16 chr16_65853816     AAsi    G    A        0      0        2 
  16 chr16_65853816     AKia    G    A        0      0        2 
  16 chr16_65853816     AOna    G    A        0      0        2 
  16 chr16_65853816     ASom    G    A        0      0        2 
  16 chr16_65853816     HCab    G    A        1      2        2 
  16 chr16_65853816     HPrz    G    A        0      0        2 
  16 chr16_65853816     ZBoe    G    A        0      0        2 
  16 chr16_65853816     ZGre    G    A        0      0        2 
  16 chr16_65853816     ZHar    G    A        0      0        2 
  16 chr16_65853816   Sample    G    A        0      0        2 
  16 chr16_65854613     AAsi    A    C        1      2        2 
  16 chr16_65854613     AKia    A    C        0      0        2 
  16 chr16_65854613     AOna    A    C        0      0        2 
  16 chr16_65854613     ASom    A    C        0      0        2 
  16 chr16_65854613     HCab    A    C        0      0        2 
  16 chr16_65854613     HPrz    A    C        0      0        2 
  16 chr16_65854613     ZBoe    A    C        0      0        2 
  16 chr16_65854613     ZGre    A    C        0      0        2 
  16 chr16_65854613     ZHar    A    C        0      0        2 
  16 chr16_65854613   Sample    A    C        0      0        2 
  16 chr16_65855455     AAsi    A    T        0      0        2 
  16 chr16_65855455     AKia    A    T        0      0        2 
  16 chr16_65855455     AOna    A    T        0      0        2 
  16 chr16_65855455     ASom    A    T        0      0        2 
  16 chr16_65855455     HCab    A    T        0      0        2 
  16 chr16_65855455     HPrz    A    T        0      0        2 
  16 chr16_65855455     ZBoe    A    T      0.5      1        2 
  16 chr16_65855455     ZGre    A    T        0      0        2 
  16 chr16_65855455     ZHar    A    T        0      0        2 
  16 chr16_65855455   Sample    A    T        0      0        2 
  16 chr16_65865007     AAsi    C    T        0      0        2 
  16 chr16_65865007     AKia    C    T      0.5      1        2 
  16 chr16_65865007     AOna    C    T        0      0        2 
  16 chr16_65865007     ASom    C    T        0      0        2 
  16 chr16_65865007     HCab    C    T        0      0        2 
  16 chr16_65865007     HPrz    C    T        0      0        2 
  16 chr16_65865007     ZBoe    C    T        0      0        2 
  16 chr16_65865007     ZGre    C    T        0      0        2 
  16 chr16_65865007     ZHar    C    T        0      0        2 
  16 chr16_65865007   Sample    C    T        0      0        2 
  16 chr16_65865349     AAsi    A    G        0      0        2 
  16 chr16_65865349     AKia    A    G        0      0        2 
  16 chr16_65865349     AOna    A    G        0      0        2 
  16 chr16_65865349     ASom    A    G        0      0        2 
  16 chr16_65865349     HCab    A    G        1      2        2 
  16 chr16_65865349     HPrz    A    G        1      2        2 
  16 chr16_65865349     ZBoe    A    G        0      0        2 
  16 chr16_65865349     ZGre    A    G        0      0        2 
  16 chr16_65865349     ZHar    A    G        0      0        2 
  16 chr16_65865349   Sample    A    G        0      0        2 
  16 chr16_65877388     AAsi    G    A        0      0        2 
  16 chr16_65877388     AKia    G    A        0      0        2 
  16 chr16_65877388     AOna    G    A        0      0        2 
  16 chr16_65877388     ASom    G    A        0      0        2 
  16 chr16_65877388     HCab    G    A        1      2        2 
  16 chr16_65877388     HPrz    G    A        1      2        2 
  16 chr16_65877388     ZBoe    G    A        0      0        2 
  16 chr16_65877388     ZGre    G    A        0      0        2 
  16 chr16_65877388     ZHar    G    A        0      0        2 
  16 chr16_65877388   Sample    G    A        0      0        2 
  16 chr16_65879309     AAsi    G    A        0      0        2 
  16 chr16_65879309     AKia    G    A        0      0        2 
  16 chr16_65879309     AOna    G    A        0      0        2 
  16 chr16_65879309     ASom    G    A        0      0        2 
  16 chr16_65879309     HCab    G    A        0      0        2 
  16 chr16_65879309     HPrz    G    A      0.5      1        2 
  16 chr16_65879309     ZBoe    G    A        0      0        2 
  16 chr16_65879309     ZGre    G    A        0      0        2 
  16 chr16_65879309     ZHar    G    A        0      0        2 
  16 chr16_65879309   Sample    G    A        0      0        2 
  16 chr16_65879444     AAsi    G    A        0      0        2 
  16 chr16_65879444     AKia    G    A        0      0        2 
  16 chr16_65879444     AOna    G    A        0      0        2 
  16 chr16_65879444     ASom    G    A      0.5      1        2 
  16 chr16_65879444     HCab    G    A        0      0        2 
  16 chr16_65879444     HPrz    G    A        0      0        2 
  16 chr16_65879444     ZBoe    G    A        0      0        2 
  16 chr16_65879444     ZGre    G    A        0      0        2 
  16 chr16_65879444     ZHar    G    A        0      0        2 
  16 chr16_65879444   Sample    G    A        1      2        2 
  16 chr16_65879628     AAsi    C    T        0      0        2 
  16 chr16_65879628     AKia    C    T        1      2        2 
  16 chr16_65879628     AOna    C    T        1      2        2 
  16 chr16_65879628     ASom    C    T        0      0        2 
  16 chr16_65879628     HCab    C    T        1      2        2 
  16 chr16_65879628     HPrz    C    T        1      2        2 
  16 chr16_65879628     ZBoe    C    T        0      0        2 
  16 chr16_65879628     ZGre    C    T        0      0        2 
  16 chr16_65879628     ZHar    C    T        0      0        2 
  16 chr16_65879628   Sample    C    T        0      0        2 
  16 chr16_65893436     AAsi    T    C        0      0        2 
  16 chr16_65893436     AKia    T    C        0      0        2 
  16 chr16_65893436     AOna    T    C        0      0        2 
  16 chr16_65893436     ASom    T    C        0      0        2 
  16 chr16_65893436     HCab    T    C        1      2        2 
  16 chr16_65893436     HPrz    T    C        1      2        2 
  16 chr16_65893436     ZBoe    T    C        0      0        2 
  16 chr16_65893436     ZGre    T    C        0      0        2 
  16 chr16_65893436     ZHar    T    C        0      0        2 
  16 chr16_65893436   Sample    T    C        0      0        2 
  16 chr16_65906801     AAsi    T    C        0      0        2 
  16 chr16_65906801     AKia    T    C        0      0        2 
  16 chr16_65906801     AOna    T    C        0      0        2 
  16 chr16_65906801     ASom    T    C        0      0        2 
  16 chr16_65906801     HCab    T    C        1      2        2 
  16 chr16_65906801     HPrz    T    C        1      2        2 
  16 chr16_65906801     ZBoe    T    C        0      0        2 
  16 chr16_65906801     ZGre    T    C        0      0        2 
  16 chr16_65906801     ZHar    T    C        0      0        2 
  16 chr16_65906801   Sample    T    C        0      0        2 
  16 chr16_65906937     AAsi    G    A        0      0        2 
  16 chr16_65906937     AKia    G    A        0      0        2 
  16 chr16_65906937     AOna    G    A        0      0        2 
  16 chr16_65906937     ASom    G    A        0      0        2 
  16 chr16_65906937     HCab    G    A        0      0        2 
  16 chr16_65906937     HPrz    G    A        0      0        2 
  16 chr16_65906937     ZBoe    G    A        0      0        2 
  16 chr16_65906937     ZGre    G    A        1      2        2 
  16 chr16_65906937     ZHar    G    A        0      0        2 
  16 chr16_65906937   Sample    G    A        0      0        2 
  16 chr16_65912205     AAsi    A    G        1      2        2 
  16 chr16_65912205     AKia    A    G        0      0        2 
  16 chr16_65912205     AOna    A    G        0      0        2 
  16 chr16_65912205     ASom    A    G        1      2        2 
  16 chr16_65912205     HCab    A    G        0      0        2 
  16 chr16_65912205     HPrz    A    G        0      0        2 
  16 chr16_65912205     ZBoe    A    G        0      0        2 
  16 chr16_65912205     ZGre    A    G        0      0        2 
  16 chr16_65912205     ZHar    A    G        0      0        2 
  16 chr16_65912205   Sample    A    G        1      2        2 
  16 chr16_65912598     AAsi    T    C        0      0        2 
  16 chr16_65912598     AKia    T    C        1      2        2 
  16 chr16_65912598     AOna    T    C        0      0        2 
  16 chr16_65912598     ASom    T    C        0      0        2 
  16 chr16_65912598     HCab    T    C        0      0        2 
  16 chr16_65912598     HPrz    T    C        0      0        2 
  16 chr16_65912598     ZBoe    T    C        0      0        2 
  16 chr16_65912598     ZGre    T    C        0      0        2 
  16 chr16_65912598     ZHar    T    C        0      0        2 
  16 chr16_65912598   Sample    T    C        0      0        2 
  16 chr16_65917345     AAsi    A    G        0      0        2 
  16 chr16_65917345     AKia    A    G        0      0        2 
  16 chr16_65917345     AOna    A    G        0      0        2 
  16 chr16_65917345     ASom    A    G        0      0        2 
  16 chr16_65917345     HCab    A    G        1      2        2 
  16 chr16_65917345     HPrz    A    G        1      2        2 
  16 chr16_65917345     ZBoe    A    G        0      0        2 
  16 chr16_65917345     ZGre    A    G        0      0        2 
  16 chr16_65917345     ZHar    A    G        0      0        2 
  16 chr16_65917345   Sample    A    G        0      0        2 
  16 chr16_65924542     AAsi    G    A        0      0        2 
  16 chr16_65924542     AKia    G    A        0      0        2 
  16 chr16_65924542     AOna    G    A        0      0        2 
  16 chr16_65924542     ASom    G    A        0      0        2 
  16 chr16_65924542     HCab    G    A        1      2        2 
  16 chr16_65924542     HPrz    G    A        1      2        2 
  16 chr16_65924542     ZBoe    G    A        0      0        2 
  16 chr16_65924542     ZGre    G    A        0      0        2 
  16 chr16_65924542     ZHar    G    A        0      0        2 
  16 chr16_65924542   Sample    G    A        0      0        2 
  16 chr16_65928151     AAsi    C    G        0      0        2 
  16 chr16_65928151     AKia    C    G        0      0        2 
  16 chr16_65928151     AOna    C    G        0      0        2 
  16 chr16_65928151     ASom    C    G        0      0        2 
  16 chr16_65928151     HCab    C    G        0      0        2 
  16 chr16_65928151     HPrz    C    G        0      0        2 
  16 chr16_65928151     ZBoe    C    G        0      0        2 
  16 chr16_65928151     ZGre    C    G      0.5      1        2 
  16 chr16_65928151     ZHar    C    G        0      0        2 
  16 chr16_65928151   Sample    C    G        0      0        2 
  16 chr16_65932991     AAsi    A    C        0      0        2 
  16 chr16_65932991     AKia    A    C        0      0        2 
  16 chr16_65932991     AOna    A    C        0      0        2 
  16 chr16_65932991     ASom    A    C        0      0        2 
  16 chr16_65932991     HCab    A    C        0      0        2 
  16 chr16_65932991     HPrz    A    C        0      0        2 
  16 chr16_65932991     ZBoe    A    C        0      0        2 
  16 chr16_65932991     ZGre    A    C        0      0        2 
  16 chr16_65932991     ZHar    A    C        1      2        2 
  16 chr16_65932991   Sample    A    C        0      0        2 
  16 chr16_65937632     AAsi    C    T        0      0        2 
  16 chr16_65937632     AKia    C    T        0      0        2 
  16 chr16_65937632     AOna    C    T        0      0        2 
  16 chr16_65937632     ASom    C    T        0      0        2 
  16 chr16_65937632     HCab    C    T        1      2        2 
  16 chr16_65937632     HPrz    C    T        1      2        2 
  16 chr16_65937632     ZBoe    C    T        0      0        2 
  16 chr16_65937632     ZGre    C    T        0      0        2 
  16 chr16_65937632     ZHar    C    T        0      0        2 
  16 chr16_65937632   Sample    C    T        0      0        2 
  16 chr16_65952114     AAsi    A    G        0      0        2 
  16 chr16_65952114     AKia    A    G        0      0        2 
  16 chr16_65952114     AOna    A    G        0      0        2 
  16 chr16_65952114     ASom    A    G        0      0        2 
  16 chr16_65952114     HCab    A    G      0.5      1        2 
  16 chr16_65952114     HPrz    A    G        0      0        2 
  16 chr16_65952114     ZBoe    A    G        0      0        2 
  16 chr16_65952114     ZGre    A    G        0      0        2 
  16 chr16_65952114     ZHar    A    G        0      0        2 
  16 chr16_65952114   Sample    A    G        0      0        2 
  16 chr16_65961084     AAsi    G    A        0      0        2 
  16 chr16_65961084     AKia    G    A        1      2        2 
  16 chr16_65961084     AOna    G    A        0      0        2 
  16 chr16_65961084     ASom    G    A        0      0        2 
  16 chr16_65961084     HCab    G    A        0      0        2 
  16 chr16_65961084     HPrz    G    A        0      0        2 
  16 chr16_65961084     ZBoe    G    A        0      0        2 
  16 chr16_65961084     ZGre    G    A        0      0        2 
  16 chr16_65961084     ZHar    G    A        0      0        2 
  16 chr16_65961084   Sample    G    A        0      0        2 
  16 chr16_65961152     AAsi    T    C        0      0        2 
  16 chr16_65961152     AKia    T    C        0      0        2 
  16 chr16_65961152     AOna    T    C        0      0        2 
  16 chr16_65961152     ASom    T    C        0      0        2 
  16 chr16_65961152     HCab    T    C      0.5      1        2 
  16 chr16_65961152     HPrz    T    C        0      0        2 
  16 chr16_65961152     ZBoe    T    C        0      0        2 
  16 chr16_65961152     ZGre    T    C        0      0        2 
  16 chr16_65961152     ZHar    T    C        0      0        2 
  16 chr16_65961152   Sample    T    C        0      0        2 
  16 chr16_65961354     AAsi    C    T        0      0        2 
  16 chr16_65961354     AKia    C    T        0      0        2 
  16 chr16_65961354     AOna    C    T        0      0        2 
  16 chr16_65961354     ASom    C    T        0      0        2 
  16 chr16_65961354     HCab    C    T        1      2        2 
  16 chr16_65961354     HPrz    C    T        1      2        2 
  16 chr16_65961354     ZBoe    C    T        0      0        2 
  16 chr16_65961354     ZGre    C    T        0      0        2 
  16 chr16_65961354     ZHar    C    T        0      0        2 
  16 chr16_65961354   Sample    C    T        0      0        2 
  16 chr16_65961980     AAsi    C    T        0      0        2 
  16 chr16_65961980     AKia    C    T      0.5      1        2 
  16 chr16_65961980     AOna    C    T        0      0        2 
  16 chr16_65961980     ASom    C    T        0      0        2 
  16 chr16_65961980     HCab    C    T        0      0        2 
  16 chr16_65961980     HPrz    C    T        0      0        2 
  16 chr16_65961980     ZBoe    C    T        0      0        2 
  16 chr16_65961980     ZGre    C    T        0      0        2 
  16 chr16_65961980     ZHar    C    T        0      0        2 
  16 chr16_65961980   Sample    C    T        0      0        2 
  16 chr16_65970732     AAsi    A    G        0      0        2 
  16 chr16_65970732     AKia    A    G        0      0        2 
  16 chr16_65970732     AOna    A    G        0      0        2 
  16 chr16_65970732     ASom    A    G        0      0        2 
  16 chr16_65970732     HCab    A    G        0      0        2 
  16 chr16_65970732     HPrz    A    G        0      0        2 
  16 chr16_65970732     ZBoe    A    G        0      0        2 
  16 chr16_65970732     ZGre    A    G        0      0        2 
  16 chr16_65970732     ZHar    A    G      0.5      1        2 
  16 chr16_65970732   Sample    A    G        0      0        2 
  16 chr16_65973231     AAsi    T    C        0      0        2 
  16 chr16_65973231     AKia    T    C        0      0        2 
  16 chr16_65973231     AOna    T    C        0      0        2 
  16 chr16_65973231     ASom    T    C        0      0        2 
  16 chr16_65973231     HCab    T    C      0.5      1        2 
  16 chr16_65973231     HPrz    T    C        0      0        2 
  16 chr16_65973231     ZBoe    T    C        0      0        2 
  16 chr16_65973231     ZGre    T    C        0      0        2 
  16 chr16_65973231     ZHar    T    C        0      0        2 
  16 chr16_65973231   Sample    T    C        0      0        2 
  16 chr16_65982277     AAsi    A    C        0      0        2 
  16 chr16_65982277     AKia    A    C        0      0        2 
  16 chr16_65982277     AOna    A    C      0.5      1        2 
  16 chr16_65982277     ASom    A    C        0      0        2 
  16 chr16_65982277     HCab    A    C        0      0        2 
  16 chr16_65982277     HPrz    A    C        0      0        2 
  16 chr16_65982277     ZBoe    A    C        0      0        2 
  16 chr16_65982277     ZGre    A    C        0      0        2 
  16 chr16_65982277     ZHar    A    C        0      0        2 
  16 chr16_65982277   Sample    A    C        0      0        2 
  16 chr16_65982650     AAsi    C    G        0      0        2 
  16 chr16_65982650     AKia    C    G        0      0        2 
  16 chr16_65982650     AOna    C    G      0.5      1        2 
  16 chr16_65982650     ASom    C    G        0      0        2 
  16 chr16_65982650     HCab    C    G        0      0        2 
  16 chr16_65982650     HPrz    C    G        0      0        2 
  16 chr16_65982650     ZBoe    C    G        0      0        2 
  16 chr16_65982650     ZGre    C    G        0      0        2 
  16 chr16_65982650     ZHar    C    G        0      0        2 
  16 chr16_65982650   Sample    C    G        0      0        2 
  16 chr16_65987907     AAsi    T    C        0      0        2 
  16 chr16_65987907     AKia    T    C        1      2        2 
  16 chr16_65987907     AOna    T    C        0      0        2 
  16 chr16_65987907     ASom    T    C        0      0        2 
  16 chr16_65987907     HCab    T    C        0      0        2 
  16 chr16_65987907     HPrz    T    C        0      0        2 
  16 chr16_65987907     ZBoe    T    C        0      0        2 
  16 chr16_65987907     ZGre    T    C        0      0        2 
  16 chr16_65987907     ZHar    T    C        0      0        2 
  16 chr16_65987907   Sample    T    C        0      0        2 
  16 chr16_65992389     AAsi    A    G        0      0        2 
  16 chr16_65992389     AKia    A    G        0      0        2 
  16 chr16_65992389     AOna    A    G        0      0        2 
  16 chr16_65992389     ASom    A    G        0      0        2 
  16 chr16_65992389     HCab    A    G        0      0        2 
  16 chr16_65992389     HPrz    A    G        0      0        2 
  16 chr16_65992389     ZBoe    A    G      0.5      1        2 
  16 chr16_65992389     ZGre    A    G        0      0        2 
  16 chr16_65992389     ZHar    A    G        0      0        2 
  16 chr16_65992389   Sample    A    G        0      0        2 
  16 chr16_65997091     AAsi    C    G        0      0        2 
  16 chr16_65997091     AKia    C    G        0      0        2 
  16 chr16_65997091     AOna    C    G        0      0        2 
  16 chr16_65997091     ASom    C    G        0      0        2 
  16 chr16_65997091     HCab    C    G        0      0        2 
  16 chr16_65997091     HPrz    C    G        0      0        2 
  16 chr16_65997091     ZBoe    C    G        0      0        2 
  16 chr16_65997091     ZGre    C    G        1      2        2 
  16 chr16_65997091     ZHar    C    G        0      0        2 
  16 chr16_65997091   Sample    C    G        0      0        2 
  16 chr16_65997519     AAsi    A    G        0      0        2 
  16 chr16_65997519     AKia    A    G        0      0        2 
  16 chr16_65997519     AOna    A    G        0      0        2 
  16 chr16_65997519     ASom    A    G        0      0        2 
  16 chr16_65997519     HCab    A    G        1      2        2 
  16 chr16_65997519     HPrz    A    G        1      2        2 
  16 chr16_65997519     ZBoe    A    G        0      0        2 
  16 chr16_65997519     ZGre    A    G        0      0        2 
  16 chr16_65997519     ZHar    A    G        0      0        2 
  16 chr16_65997519   Sample    A    G        0      0        2 
  16 chr16_65997815     AAsi    A    C        0      0        2 
  16 chr16_65997815     AKia    A    C        0      0        2 
  16 chr16_65997815     AOna    A    C        0      0        2 
  16 chr16_65997815     ASom    A    C        0      0        2 
  16 chr16_65997815     HCab    A    C        1      2        2 
  16 chr16_65997815     HPrz    A    C        1      2        2 
  16 chr16_65997815     ZBoe    A    C        0      0        2 
  16 chr16_65997815     ZGre    A    C        0      0        2 
  16 chr16_65997815     ZHar    A    C        0      0        2 
  16 chr16_65997815   Sample    A    C        0      0        2 
  16 chr16_66000881     AAsi    A    G        0      0        2 
  16 chr16_66000881     AKia    A    G        0      0        2 
  16 chr16_66000881     AOna    A    G      0.5      1        2 
  16 chr16_66000881     ASom    A    G        0      0        2 
  16 chr16_66000881     HCab    A    G        0      0        2 
  16 chr16_66000881     HPrz    A    G        0      0        2 
  16 chr16_66000881     ZBoe    A    G        0      0        2 
  16 chr16_66000881     ZGre    A    G        0      0        2 
  16 chr16_66000881     ZHar    A    G        0      0        2 
  16 chr16_66000881   Sample    A    G        0      0        2 
  16 chr16_66004579     AAsi    G    C        0      0        2 
  16 chr16_66004579     AKia    G    C        0      0        2 
  16 chr16_66004579     AOna    G    C        0      0        2 
  16 chr16_66004579     ASom    G    C        0      0        2 
  16 chr16_66004579     HCab    G    C        0      0        2 
  16 chr16_66004579     HPrz    G    C      0.5      1        2 
  16 chr16_66004579     ZBoe    G    C        0      0        2 
  16 chr16_66004579     ZGre    G    C        0      0        2 
  16 chr16_66004579     ZHar    G    C        0      0        2 
  16 chr16_66004579   Sample    G    C        0      0        2 
  16 chr16_66005188     AAsi    A    C        0      0        2 
  16 chr16_66005188     AKia    A    C        0      0        2 
  16 chr16_66005188     AOna    A    C        0      0        2 
  16 chr16_66005188     ASom    A    C        0      0        2 
  16 chr16_66005188     HCab    A    C      0.5      1        2 
  16 chr16_66005188     HPrz    A    C        0      0        2 
  16 chr16_66005188     ZBoe    A    C        0      0        2 
  16 chr16_66005188     ZGre    A    C        0      0        2 
  16 chr16_66005188     ZHar    A    C        0      0        2 
  16 chr16_66005188   Sample    A    C        0      0        2 
  16 chr16_66006473     AAsi    A    G        0      0        2 
  16 chr16_66006473     AKia    A    G        0      0        2 
  16 chr16_66006473     AOna    A    G      0.5      1        2 
  16 chr16_66006473     ASom    A    G        0      0        2 
  16 chr16_66006473     HCab    A    G        0      0        2 
  16 chr16_66006473     HPrz    A    G        0      0        2 
  16 chr16_66006473     ZBoe    A    G        0      0        2 
  16 chr16_66006473     ZGre    A    G        0      0        2 
  16 chr16_66006473     ZHar    A    G        0      0        2 
  16 chr16_66006473   Sample    A    G        0      0        2 
  16 chr16_66008184     AAsi    C    G        0      0        2 
  16 chr16_66008184     AKia    C    G        0      0        2 
  16 chr16_66008184     AOna    C    G        0      0        2 
  16 chr16_66008184     ASom    C    G      0.5      1        2 
  16 chr16_66008184     HCab    C    G        0      0        2 
  16 chr16_66008184     HPrz    C    G        0      0        2 
  16 chr16_66008184     ZBoe    C    G        0      0        2 
  16 chr16_66008184     ZGre    C    G        0      0        2 
  16 chr16_66008184     ZHar    C    G        0      0        2 
  16 chr16_66008184   Sample    C    G        0      0        2 
  16 chr16_66017468     AAsi    T    C        0      0        2 
  16 chr16_66017468     AKia    T    C        0      0        2 
  16 chr16_66017468     AOna    T    C        0      0        2 
  16 chr16_66017468     ASom    T    C        0      0        2 
  16 chr16_66017468     HCab    T    C        1      2        2 
  16 chr16_66017468     HPrz    T    C        1      2        2 
  16 chr16_66017468     ZBoe    T    C        0      0        2 
  16 chr16_66017468     ZGre    T    C        0      0        2 
  16 chr16_66017468     ZHar    T    C        0      0        2 
  16 chr16_66017468   Sample    T    C        0      0        2 
  16 chr16_66025988     AAsi    A    T      0.5      1        2 
  16 chr16_66025988     AKia    A    T        0      0        2 
  16 chr16_66025988     AOna    A    T        0      0        2 
  16 chr16_66025988     ASom    A    T      0.5      1        2 
  16 chr16_66025988     HCab    A    T        0      0        2 
  16 chr16_66025988     HPrz    A    T        0      0        2 
  16 chr16_66025988     ZBoe    A    T        0      0        2 
  16 chr16_66025988     ZGre    A    T        0      0        2 
  16 chr16_66025988     ZHar    A    T        0      0        2 
  16 chr16_66025988   Sample    A    T        0      0        2 
  16 chr16_66028138     AAsi    T    C        0      0        2 
  16 chr16_66028138     AKia    T    C        0      0        2 
  16 chr16_66028138     AOna    T    C        0      0        2 
  16 chr16_66028138     ASom    T    C        0      0        2 
  16 chr16_66028138     HCab    T    C        1      2        2 
  16 chr16_66028138     HPrz    T    C        1      2        2 
  16 chr16_66028138     ZBoe    T    C        0      0        2 
  16 chr16_66028138     ZGre    T    C        0      0        2 
  16 chr16_66028138     ZHar    T    C        0      0        2 
  16 chr16_66028138   Sample    T    C        0      0        2 
  16 chr16_66032786     AAsi    A    G        0      0        2 
  16 chr16_66032786     AKia    A    G        0      0        2 
  16 chr16_66032786     AOna    A    G        0      0        2 
  16 chr16_66032786     ASom    A    G        0      0        2 
  16 chr16_66032786     HCab    A    G        1      2        2 
  16 chr16_66032786     HPrz    A    G        1      2        2 
  16 chr16_66032786     ZBoe    A    G        0      0        2 
  16 chr16_66032786     ZGre    A    G        0      0        2 
  16 chr16_66032786     ZHar    A    G        0      0        2 
  16 chr16_66032786   Sample    A    G        0      0        2 
  16 chr16_66033055     AAsi    G    A        0      0        2 
  16 chr16_66033055     AKia    G    A        0      0        2 
  16 chr16_66033055     AOna    G    A        0      0        2 
  16 chr16_66033055     ASom    G    A        0      0        2 
  16 chr16_66033055     HCab    G    A      0.5      1        2 
  16 chr16_66033055     HPrz    G    A      0.5      1        2 
  16 chr16_66033055     ZBoe    G    A        0      0        2 
  16 chr16_66033055     ZGre    G    A        0      0        2 
  16 chr16_66033055     ZHar    G    A        0      0        2 
  16 chr16_66033055   Sample    G    A        0      0        2 
  16 chr16_66034058     AAsi    C    A        0      0        2 
  16 chr16_66034058     AKia    C    A        0      0        2 
  16 chr16_66034058     AOna    C    A        0      0        2 
  16 chr16_66034058     ASom    C    A      0.5      1        2 
  16 chr16_66034058     HCab    C    A        0      0        2 
  16 chr16_66034058     HPrz    C    A        0      0        2 
  16 chr16_66034058     ZBoe    C    A        0      0        2 
  16 chr16_66034058     ZGre    C    A        0      0        2 
  16 chr16_66034058     ZHar    C    A        0      0        2 
  16 chr16_66034058   Sample    C    A        0      0        2 
  16 chr16_66037658     AAsi    A    G        0      0        2 
  16 chr16_66037658     AKia    A    G        1      2        2 
  16 chr16_66037658     AOna    A    G        0      0        2 
  16 chr16_66037658     ASom    A    G        0      0        2 
  16 chr16_66037658     HCab    A    G        0      0        2 
  16 chr16_66037658     HPrz    A    G        0      0        2 
  16 chr16_66037658     ZBoe    A    G        0      0        2 
  16 chr16_66037658     ZGre    A    G        0      0        2 
  16 chr16_66037658     ZHar    A    G        0      0        2 
  16 chr16_66037658   Sample    A    G        0      0        2 
  16 chr16_66045149     AAsi    T    C        0      0        2 
  16 chr16_66045149     AKia    T    C        0      0        2 
  16 chr16_66045149     AOna    T    C        0      0        2 
  16 chr16_66045149     ASom    T    C        0      0        2 
  16 chr16_66045149     HCab    T    C        0      0        2 
  16 chr16_66045149     HPrz    T    C        0      0        2 
  16 chr16_66045149     ZBoe    T    C      0.5      1        2 
  16 chr16_66045149     ZGre    T    C        0      0        2 
  16 chr16_66045149     ZHar    T    C        0      0        2 
  16 chr16_66045149   Sample    T    C        0      0        2 
  16 chr16_66048958     AAsi    G    T        0      0        2 
  16 chr16_66048958     AKia    G    T        0      0        2 
  16 chr16_66048958     AOna    G    T        0      0        2 
  16 chr16_66048958     ASom    G    T        0      0        2 
  16 chr16_66048958     HCab    G    T        0      0        2 
  16 chr16_66048958     HPrz    G    T      0.5      1        2 
  16 chr16_66048958     ZBoe    G    T        0      0        2 
  16 chr16_66048958     ZGre    G    T        0      0        2 
  16 chr16_66048958     ZHar    G    T        0      0        2 
  16 chr16_66048958   Sample    G    T        0      0        2 
  16 chr16_66052101     AAsi    T    C        0      0        2 
  16 chr16_66052101     AKia    T    C        0      0        2 
  16 chr16_66052101     AOna    T    C        0      0        2 
  16 chr16_66052101     ASom    T    C        0      0        2 
  16 chr16_66052101     HCab    T    C        0      0        2 
  16 chr16_66052101     HPrz    T    C        0      0        2 
  16 chr16_66052101     ZBoe    T    C      0.5      1        2 
  16 chr16_66052101     ZGre    T    C        0      0        2 
  16 chr16_66052101     ZHar    T    C        0      0        2 
  16 chr16_66052101   Sample    T    C        0      0        2 
  16 chr16_66052102     AAsi    A    G        0      0        2 
  16 chr16_66052102     AKia    A    G        0      0        2 
  16 chr16_66052102     AOna    A    G        0      0        2 
  16 chr16_66052102     ASom    A    G      0.5      1        2 
  16 chr16_66052102     HCab    A    G        0      0        2 
  16 chr16_66052102     HPrz    A    G        0      0        2 
  16 chr16_66052102     ZBoe    A    G        0      0        2 
  16 chr16_66052102     ZGre    A    G        0      0        2 
  16 chr16_66052102     ZHar    A    G        0      0        2 
  16 chr16_66052102   Sample    A    G        0      0        2 
  16 chr16_66061468     AAsi    A    G        0      0        2 
  16 chr16_66061468     AKia    A    G        1      2        2 
  16 chr16_66061468     AOna    A    G        0      0        2 
  16 chr16_66061468     ASom    A    G        0      0        2 
  16 chr16_66061468     HCab    A    G        0      0        2 
  16 chr16_66061468     HPrz    A    G        0      0        2 
  16 chr16_66061468     ZBoe    A    G        0      0        2 
  16 chr16_66061468     ZGre    A    G        0      0        2 
  16 chr16_66061468     ZHar    A    G      0.5      1        2 
  16 chr16_66061468   Sample    A    G        0      0        2 
  16 chr16_66075825     AAsi    A    G      0.5      1        2 
  16 chr16_66075825     AKia    A    G        0      0        2 
  16 chr16_66075825     AOna    A    G        0      0        2 
  16 chr16_66075825     ASom    A    G      0.5      1        2 
  16 chr16_66075825     HCab    A    G        0      0        2 
  16 chr16_66075825     HPrz    A    G        0      0        2 
  16 chr16_66075825     ZBoe    A    G        0      0        2 
  16 chr16_66075825     ZGre    A    G        0      0        2 
  16 chr16_66075825     ZHar    A    G        0      0        2 
  16 chr16_66075825   Sample    A    G        1      2        2 
  16 chr16_66080667     AAsi    T    C        0      0        2 
  16 chr16_66080667     AKia    T    C        0      0        2 
  16 chr16_66080667     AOna    T    C        0      0        2 
  16 chr16_66080667     ASom    T    C      0.5      1        2 
  16 chr16_66080667     HCab    T    C        0      0        2 
  16 chr16_66080667     HPrz    T    C        0      0        2 
  16 chr16_66080667     ZBoe    T    C        0      0        2 
  16 chr16_66080667     ZGre    T    C        0      0        2 
  16 chr16_66080667     ZHar    T    C        0      0        2 
  16 chr16_66080667   Sample    T    C        0      0        2 
  16 chr16_66089246     AAsi    C    T        0      0        2 
  16 chr16_66089246     AKia    C    T        0      0        2 
  16 chr16_66089246     AOna    C    T        0      0        2 
  16 chr16_66089246     ASom    C    T        0      0        2 
  16 chr16_66089246     HCab    C    T        1      2        2 
  16 chr16_66089246     HPrz    C    T        1      2        2 
  16 chr16_66089246     ZBoe    C    T        0      0        2 
  16 chr16_66089246     ZGre    C    T        0      0        2 
  16 chr16_66089246     ZHar    C    T        0      0        2 
  16 chr16_66089246   Sample    C    T        0      0        2 
  16 chr16_66091389     AAsi    T    C        1      2        2 
  16 chr16_66091389     AKia    T    C        1      2        2 
  16 chr16_66091389     AOna    T    C        0      0        2 
  16 chr16_66091389     ASom    T    C        1      2        2 
  16 chr16_66091389     HCab    T    C        0      0        2 
  16 chr16_66091389     HPrz    T    C        0      0        2 
  16 chr16_66091389     ZBoe    T    C        0      0        2 
  16 chr16_66091389     ZGre    T    C        0      0        2 
  16 chr16_66091389     ZHar    T    C        0      0        2 
  16 chr16_66091389   Sample    T    C        1      2        2 
  16 chr16_66091561     AAsi    G    A        0      0        2 
  16 chr16_66091561     AKia    G    A        0      0        2 
  16 chr16_66091561     AOna    G    A        0      0        2 
  16 chr16_66091561     ASom    G    A        0      0        2 
  16 chr16_66091561     HCab    G    A        0      0        2 
  16 chr16_66091561     HPrz    G    A        0      0        2 
  16 chr16_66091561     ZBoe    G    A        0      0        2 
  16 chr16_66091561     ZGre    G    A        1      2        2 
  16 chr16_66091561     ZHar    G    A        0      0        2 
  16 chr16_66091561   Sample    G    A        0      0        2 
  16 chr16_66094316     AAsi    G    A        0      0        2 
  16 chr16_66094316     AKia    G    A        0      0        2 
  16 chr16_66094316     AOna    G    A        0      0        2 
  16 chr16_66094316     ASom    G    A        0      0        2 
  16 chr16_66094316     HCab    G    A        0      0        2 
  16 chr16_66094316     HPrz    G    A        0      0        2 
  16 chr16_66094316     ZBoe    G    A        0      0        2 
  16 chr16_66094316     ZGre    G    A        0      0        2 
  16 chr16_66094316     ZHar    G    A        1      2        2 
  16 chr16_66094316   Sample    G    A        0      0        2 
  16 chr16_66094622     AAsi    C    G        0      0        2 
  16 chr16_66094622     AKia    C    G        0      0        2 
  16 chr16_66094622     AOna    C    G        0      0        2 
  16 chr16_66094622     ASom    C    G        0      0        2 
  16 chr16_66094622     HCab    C    G        1      2        2 
  16 chr16_66094622     HPrz    C    G        1      2        2 
  16 chr16_66094622     ZBoe    C    G        0      0        2 
  16 chr16_66094622     ZGre    C    G        0      0        2 
  16 chr16_66094622     ZHar    C    G        0      0        2 
  16 chr16_66094622   Sample    C    G        0      0        2 
  16 chr16_66095599     AAsi    A    C        0      0        2 
  16 chr16_66095599     AKia    A    C        0      0        2 
  16 chr16_66095599     AOna    A    C      0.5      1        2 
  16 chr16_66095599     ASom    A    C        0      0        2 
  16 chr16_66095599     HCab    A    C        0      0        2 
  16 chr16_66095599     HPrz    A    C        0      0        2 
  16 chr16_66095599     ZBoe    A    C        0      0        2 
  16 chr16_66095599     ZGre    A    C        0      0        2 
  16 chr16_66095599     ZHar    A    C        0      0        2 
  16 chr16_66095599   Sample    A    C        0      0        2 
  16 chr16_66102139     AAsi    G    C        0      0        2 
  16 chr16_66102139     AKia    G    C        0      0        2 
  16 chr16_66102139     AOna    G    C        0      0        2 
  16 chr16_66102139     ASom    G    C      0.5      1        2 
  16 chr16_66102139     HCab    G    C        0      0        2 
  16 chr16_66102139     HPrz    G    C        0      0        2 
  16 chr16_66102139     ZBoe    G    C        0      0        2 
  16 chr16_66102139     ZGre    G    C        0      0        2 
  16 chr16_66102139     ZHar    G    C        0      0        2 
  16 chr16_66102139   Sample    G    C        0      0        2 
  16 chr16_66110874     AAsi    A    T        0      0        2 
  16 chr16_66110874     AKia    A    T        0      0        2 
  16 chr16_66110874     AOna    A    T        0      0        2 
  16 chr16_66110874     ASom    A    T        0      0        2 
  16 chr16_66110874     HCab    A    T        1      2        2 
  16 chr16_66110874     HPrz    A    T        1      2        2 
  16 chr16_66110874     ZBoe    A    T        0      0        2 
  16 chr16_66110874     ZGre    A    T        0      0        2 
  16 chr16_66110874     ZHar    A    T        0      0        2 
  16 chr16_66110874   Sample    A    T        0      0        2 
  16 chr16_66113470     AAsi    A    G        0      0        2 
  16 chr16_66113470     AKia    A    G        0      0        2 
  16 chr16_66113470     AOna    A    G      0.5      1        2 
  16 chr16_66113470     ASom    A    G        0      0        2 
  16 chr16_66113470     HCab    A    G        0      0        2 
  16 chr16_66113470     HPrz    A    G        0      0        2 
  16 chr16_66113470     ZBoe    A    G        0      0        2 
  16 chr16_66113470     ZGre    A    G        0      0        2 
  16 chr16_66113470     ZHar    A    G        0      0        2 
  16 chr16_66113470   Sample    A    G        0      0        2 
  16 chr16_66114491     AAsi    A    G        0      0        2 
  16 chr16_66114491     AKia    A    G        0      0        2 
  16 chr16_66114491     AOna    A    G        0      0        2 
  16 chr16_66114491     ASom    A    G        0      0        2 
  16 chr16_66114491     HCab    A    G        0      0        2 
  16 chr16_66114491     HPrz    A    G        0      0        2 
  16 chr16_66114491     ZBoe    A    G        0      0        2 
  16 chr16_66114491     ZGre    A    G        0      0        2 
  16 chr16_66114491     ZHar    A    G        1      2        2 
  16 chr16_66114491   Sample    A    G        0      0        2 
  16 chr16_66120594     AAsi    T    C        0      0        2 
  16 chr16_66120594     AKia    T    C        0      0        2 
  16 chr16_66120594     AOna    T    C        0      0        2 
  16 chr16_66120594     ASom    T    C        0      0        2 
  16 chr16_66120594     HCab    T    C        1      2        2 
  16 chr16_66120594     HPrz    T    C        1      2        2 
  16 chr16_66120594     ZBoe    T    C        0      0        2 
  16 chr16_66120594     ZGre    T    C        0      0        2 
  16 chr16_66120594     ZHar    T    C        0      0        2 
  16 chr16_66120594   Sample    T    C        0      0        2 
  16 chr16_66133873     AAsi    A    G        0      0        2 
  16 chr16_66133873     AKia    A    G        0      0        2 
  16 chr16_66133873     AOna    A    G      0.5      1        2 
  16 chr16_66133873     ASom    A    G        0      0        2 
  16 chr16_66133873     HCab    A    G        0      0        2 
  16 chr16_66133873     HPrz    A    G        0      0        2 
  16 chr16_66133873     ZBoe    A    G        0      0        2 
  16 chr16_66133873     ZGre    A    G        0      0        2 
  16 chr16_66133873     ZHar    A    G        0      0        2 
  16 chr16_66133873   Sample    A    G        0      0        2 
  16 chr16_66135960     AAsi    A    G        0      0        2 
  16 chr16_66135960     AKia    A    G        0      0        2 
  16 chr16_66135960     AOna    A    G        0      0        2 
  16 chr16_66135960     ASom    A    G        0      0        2 
  16 chr16_66135960     HCab    A    G        1      2        2 
  16 chr16_66135960     HPrz    A    G        1      2        2 
  16 chr16_66135960     ZBoe    A    G        0      0        2 
  16 chr16_66135960     ZGre    A    G        0      0        2 
  16 chr16_66135960     ZHar    A    G        0      0        2 
  16 chr16_66135960   Sample    A    G        0      0        2 
  16 chr16_66144737     AAsi    C    T        0      0        2 
  16 chr16_66144737     AKia    C    T        0      0        2 
  16 chr16_66144737     AOna    C    T        0      0        2 
  16 chr16_66144737     ASom    C    T        0      0        2 
  16 chr16_66144737     HCab    C    T        1      2        2 
  16 chr16_66144737     HPrz    C    T        1      2        2 
  16 chr16_66144737     ZBoe    C    T        0      0        2 
  16 chr16_66144737     ZGre    C    T        0      0        2 
  16 chr16_66144737     ZHar    C    T        0      0        2 
  16 chr16_66144737   Sample    C    T        0      0        2 
  16 chr16_66146568     AAsi    T    C        0      0        2 
  16 chr16_66146568     AKia    T    C        0      0        2 
  16 chr16_66146568     AOna    T    C        0      0        2 
  16 chr16_66146568     ASom    T    C        0      0        2 
  16 chr16_66146568     HCab    T    C        0      0        2 
  16 chr16_66146568     HPrz    T    C      0.5      1        2 
  16 chr16_66146568     ZBoe    T    C        0      0        2 
  16 chr16_66146568     ZGre    T    C        0      0        2 
  16 chr16_66146568     ZHar    T    C        0      0        2 
  16 chr16_66146568   Sample    T    C        0      0        2 
  16 chr16_66152009     AAsi    A    G        0      0        2 
  16 chr16_66152009     AKia    A    G        0      0        2 
  16 chr16_66152009     AOna    A    G        0      0        2 
  16 chr16_66152009     ASom    A    G        0      0        2 
  16 chr16_66152009     HCab    A    G        0      0        2 
  16 chr16_66152009     HPrz    A    G        0      0        2 
  16 chr16_66152009     ZBoe    A    G        0      0        2 
  16 chr16_66152009     ZGre    A    G      0.5      1        2 
  16 chr16_66152009     ZHar    A    G        0      0        2 
  16 chr16_66152009   Sample    A    G        0      0        2 
  16 chr16_66152648     AAsi    A    G        0      0        2 
  16 chr16_66152648     AKia    A    G        0      0        2 
  16 chr16_66152648     AOna    A    G        0      0        2 
  16 chr16_66152648     ASom    A    G      0.5      1        2 
  16 chr16_66152648     HCab    A    G        0      0        2 
  16 chr16_66152648     HPrz    A    G        0      0        2 
  16 chr16_66152648     ZBoe    A    G        0      0        2 
  16 chr16_66152648     ZGre    A    G        0      0        2 
  16 chr16_66152648     ZHar    A    G        0      0        2 
  16 chr16_66152648   Sample    A    G        0      0        2 
  16 chr16_66153309     AAsi    T    C        0      0        2 
  16 chr16_66153309     AKia    T    C        0      0        2 
  16 chr16_66153309     AOna    T    C        0      0        2 
  16 chr16_66153309     ASom    T    C        0      0        2 
  16 chr16_66153309     HCab    T    C        0      0        2 
  16 chr16_66153309     HPrz    T    C        0      0        2 
  16 chr16_66153309     ZBoe    T    C        0      0        2 
  16 chr16_66153309     ZGre    T    C        0      0        2 
  16 chr16_66153309     ZHar    T    C        1      2        2 
  16 chr16_66153309   Sample    T    C        0      0        2 
  16 chr16_66155421     AAsi    A    T        0      0        2 
  16 chr16_66155421     AKia    A    T        1      2        2 
  16 chr16_66155421     AOna    A    T        1      2        2 
  16 chr16_66155421     ASom    A    T        0      0        2 
  16 chr16_66155421     HCab    A    T        0      0        2 
  16 chr16_66155421     HPrz    A    T        0      0        2 
  16 chr16_66155421     ZBoe    A    T        0      0        2 
  16 chr16_66155421     ZGre    A    T        0      0        2 
  16 chr16_66155421     ZHar    A    T        0      0        2 
  16 chr16_66155421   Sample    A    T        0      0        2 
  16 chr16_66165330     AAsi    A    G        0      0        2 
  16 chr16_66165330     AKia    A    G        0      0        2 
  16 chr16_66165330     AOna    A    G        0      0        2 
  16 chr16_66165330     ASom    A    G        0      0        2 
  16 chr16_66165330     HCab    A    G        0      0        2 
  16 chr16_66165330     HPrz    A    G        0      0        2 
  16 chr16_66165330     ZBoe    A    G        0      0        2 
  16 chr16_66165330     ZGre    A    G        0      0        2 
  16 chr16_66165330     ZHar    A    G        1      2        2 
  16 chr16_66165330   Sample    A    G        0      0        2 
  16 chr16_66166944     AAsi    A    C        0      0        2 
  16 chr16_66166944     AKia    A    C        0      0        2 
  16 chr16_66166944     AOna    A    C        0      0        2 
  16 chr16_66166944     ASom    A    C        0      0        2 
  16 chr16_66166944     HCab    A    C      0.5      1        2 
  16 chr16_66166944     HPrz    A    C        0      0        2 
  16 chr16_66166944     ZBoe    A    C        0      0        2 
  16 chr16_66166944     ZGre    A    C        0      0        2 
  16 chr16_66166944     ZHar    A    C        0      0        2 
  16 chr16_66166944   Sample    A    C        0      0        2 
  16 chr16_66179304     AAsi    C    A        0      0        2 
  16 chr16_66179304     AKia    C    A        0      0        2 
  16 chr16_66179304     AOna    C    A        0      0        2 
  16 chr16_66179304     ASom    C    A        0      0        2 
  16 chr16_66179304     HCab    C    A        0      0        2 
  16 chr16_66179304     HPrz    C    A        0      0        2 
  16 chr16_66179304     ZBoe    C    A      0.5      1        2 
  16 chr16_66179304     ZGre    C    A        0      0        2 
  16 chr16_66179304     ZHar    C    A        0      0        2 
  16 chr16_66179304   Sample    C    A        0      0        2 
  16 chr16_66182284     AAsi    C    G        0      0        2 
  16 chr16_66182284     AKia    C    G        0      0        2 
  16 chr16_66182284     AOna    C    G        0      0        2 
  16 chr16_66182284     ASom    C    G        0      0        2 
  16 chr16_66182284     HCab    C    G        1      2        2 
  16 chr16_66182284     HPrz    C    G        1      2        2 
  16 chr16_66182284     ZBoe    C    G        0      0        2 
  16 chr16_66182284     ZGre    C    G        0      0        2 
  16 chr16_66182284     ZHar    C    G        0      0        2 
  16 chr16_66182284   Sample    C    G        0      0        2 
  16 chr16_66184313     AAsi    T    C        0      0        2 
  16 chr16_66184313     AKia    T    C        0      0        2 
  16 chr16_66184313     AOna    T    C        0      0        2 
  16 chr16_66184313     ASom    T    C        0      0        2 
  16 chr16_66184313     HCab    T    C        0      0        2 
  16 chr16_66184313     HPrz    T    C        0      0        2 
  16 chr16_66184313     ZBoe    T    C        1      2        2 
  16 chr16_66184313     ZGre    T    C        1      2        2 
  16 chr16_66184313     ZHar    T    C      0.5      1        2 
  16 chr16_66184313   Sample    T    C        0      0        2 
  16 chr16_66200096     AAsi    C    T        0      0        2 
  16 chr16_66200096     AKia    C    T        0      0        2 
  16 chr16_66200096     AOna    C    T        0      0        2 
  16 chr16_66200096     ASom    C    T        0      0        2 
  16 chr16_66200096     HCab    C    T        0      0        2 
  16 chr16_66200096     HPrz    C    T        0      0        2 
  16 chr16_66200096     ZBoe    C    T        0      0        2 
  16 chr16_66200096     ZGre    C    T      0.5      1        2 
  16 chr16_66200096     ZHar    C    T        0      0        2 
  16 chr16_66200096   Sample    C    T        0      0        2 
  16 chr16_66201236     AAsi    C    T        0      0        2 
  16 chr16_66201236     AKia    C    T        0      0        2 
  16 chr16_66201236     AOna    C    T      0.5      1        2 
  16 chr16_66201236     ASom    C    T        0      0        2 
  16 chr16_66201236     HCab    C    T        0      0        2 
  16 chr16_66201236     HPrz    C    T        0      0        2 
  16 chr16_66201236     ZBoe    C    T        0      0        2 
  16 chr16_66201236     ZGre    C    T        0      0        2 
  16 chr16_66201236     ZHar    C    T        0      0        2 
  16 chr16_66201236   Sample    C    T        0      0        2 
  16 chr16_66201720     AAsi    C    G        0      0        2 
  16 chr16_66201720     AKia    C    G        0      0        2 
  16 chr16_66201720     AOna    C    G        0      0        2 
  16 chr16_66201720     ASom    C    G        0      0        2 
  16 chr16_66201720     HCab    C    G        0      0        2 
  16 chr16_66201720     HPrz    C    G        0      0        2 
  16 chr16_66201720     ZBoe    C    G        0      0        2 
  16 chr16_66201720     ZGre    C    G        0      0        2 
  16 chr16_66201720     ZHar    C    G      0.5      1        2 
  16 chr16_66201720   Sample    C    G        0      0        2 
  16 chr16_66204187     AAsi    C    T        0      0        2 
  16 chr16_66204187     AKia    C    T        0      0        2 
  16 chr16_66204187     AOna    C    T        0      0        2 
  16 chr16_66204187     ASom    C    T        0      0        2 
  16 chr16_66204187     HCab    C    T        1      2        2 
  16 chr16_66204187     HPrz    C    T        1      2        2 
  16 chr16_66204187     ZBoe    C    T        0      0        2 
  16 chr16_66204187     ZGre    C    T        0      0        2 
  16 chr16_66204187     ZHar    C    T        0      0        2 
  16 chr16_66204187   Sample    C    T        0      0        2 
  16 chr16_66207872     AAsi    G    A        0      0        2 
  16 chr16_66207872     AKia    G    A        0      0        2 
  16 chr16_66207872     AOna    G    A      0.5      1        2 
  16 chr16_66207872     ASom    G    A        0      0        2 
  16 chr16_66207872     HCab    G    A        0      0        2 
  16 chr16_66207872     HPrz    G    A        0      0        2 
  16 chr16_66207872     ZBoe    G    A        0      0        2 
  16 chr16_66207872     ZGre    G    A        0      0        2 
  16 chr16_66207872     ZHar    G    A        0      0        2 
  16 chr16_66207872   Sample    G    A        0      0        2 
  16 chr16_66225947     AAsi    T    C        0      0        2 
  16 chr16_66225947     AKia    T    C        0      0        2 
  16 chr16_66225947     AOna    T    C        0      0        2 
  16 chr16_66225947     ASom    T    C        0      0        2 
  16 chr16_66225947     HCab    T    C        1      2        2 
  16 chr16_66225947     HPrz    T    C        1      2        2 
  16 chr16_66225947     ZBoe    T    C        0      0        2 
  16 chr16_66225947     ZGre    T    C        0      0        2 
  16 chr16_66225947     ZHar    T    C        0      0        2 
  16 chr16_66225947   Sample    T    C        0      0        2 
  16 chr16_66233652     AAsi    T    G        0      0        2 
  16 chr16_66233652     AKia    T    G        0      0        2 
  16 chr16_66233652     AOna    T    G        1      2        2 
  16 chr16_66233652     ASom    T    G        0      0        2 
  16 chr16_66233652     HCab    T    G        0      0        2 
  16 chr16_66233652     HPrz    T    G        0      0        2 
  16 chr16_66233652     ZBoe    T    G        0      0        2 
  16 chr16_66233652     ZGre    T    G        0      0        2 
  16 chr16_66233652     ZHar    T    G        0      0        2 
  16 chr16_66233652   Sample    T    G        0      0        2 
  16 chr16_66239511     AAsi    A    G        0      0        2 
  16 chr16_66239511     AKia    A    G        0      0        2 
  16 chr16_66239511     AOna    A    G        0      0        2 
  16 chr16_66239511     ASom    A    G        0      0        2 
  16 chr16_66239511     HCab    A    G        0      0        2 
  16 chr16_66239511     HPrz    A    G        0      0        2 
  16 chr16_66239511     ZBoe    A    G        1      2        2 
  16 chr16_66239511     ZGre    A    G        0      0        2 
  16 chr16_66239511     ZHar    A    G        0      0        2 
  16 chr16_66239511   Sample    A    G        0      0        2 
  16 chr16_66239951     AAsi    G    A      0.5      1        2 
  16 chr16_66239951     AKia    G    A        0      0        2 
  16 chr16_66239951     AOna    G    A        0      0        2 
  16 chr16_66239951     ASom    G    A      0.5      1        2 
  16 chr16_66239951     HCab    G    A        0      0        2 
  16 chr16_66239951     HPrz    G    A        0      0        2 
  16 chr16_66239951     ZBoe    G    A        0      0        2 
  16 chr16_66239951     ZGre    G    A        0      0        2 
  16 chr16_66239951     ZHar    G    A        0      0        2 
  16 chr16_66239951   Sample    G    A        1      2        2 
  16 chr16_66246109     AAsi    A    G        0      0        2 
  16 chr16_66246109     AKia    A    G        0      0        2 
  16 chr16_66246109     AOna    A    G        0      0        2 
  16 chr16_66246109     ASom    A    G        0      0        2 
  16 chr16_66246109     HCab    A    G        0      0        2 
  16 chr16_66246109     HPrz    A    G        0      0        2 
  16 chr16_66246109     ZBoe    A    G      0.5      1        2 
  16 chr16_66246109     ZGre    A    G        0      0        2 
  16 chr16_66246109     ZHar    A    G        0      0        2 
  16 chr16_66246109   Sample    A    G        0      0        2 
  16 chr16_66250044     AAsi    A    G        0      0        2 
  16 chr16_66250044     AKia    A    G        0      0        2 
  16 chr16_66250044     AOna    A    G        0      0        2 
  16 chr16_66250044     ASom    A    G        0      0        2 
  16 chr16_66250044     HCab    A    G        1      2        2 
  16 chr16_66250044     HPrz    A    G        1      2        2 
  16 chr16_66250044     ZBoe    A    G        0      0        2 
  16 chr16_66250044     ZGre    A    G        0      0        2 
  16 chr16_66250044     ZHar    A    G        0      0        2 
  16 chr16_66250044   Sample    A    G        0      0        2 
  16 chr16_66252697     AAsi    A    G        0      0        2 
  16 chr16_66252697     AKia    A    G      0.5      1        2 
  16 chr16_66252697     AOna    A    G        0      0        2 
  16 chr16_66252697     ASom    A    G        0      0        2 
  16 chr16_66252697     HCab    A    G        0      0        2 
  16 chr16_66252697     HPrz    A    G        0      0        2 
  16 chr16_66252697     ZBoe    A    G        0      0        2 
  16 chr16_66252697     ZGre    A    G        0      0        2 
  16 chr16_66252697     ZHar    A    G        0      0        2 
  16 chr16_66252697   Sample    A    G        0      0        2 
  16 chr16_66260908     AAsi    A    C      0.5      1        2 
  16 chr16_66260908     AKia    A    C        0      0        2 
  16 chr16_66260908     AOna    A    C        0      0        2 
  16 chr16_66260908     ASom    A    C      0.5      1        2 
  16 chr16_66260908     HCab    A    C        0      0        2 
  16 chr16_66260908     HPrz    A    C        0      0        2 
  16 chr16_66260908     ZBoe    A    C        0      0        2 
  16 chr16_66260908     ZGre    A    C        0      0        2 
  16 chr16_66260908     ZHar    A    C        0      0        2 
  16 chr16_66260908   Sample    A    C        0      0        2 
  16 chr16_66264328     AAsi    T    C        0      0        2 
  16 chr16_66264328     AKia    T    C        0      0        2 
  16 chr16_66264328     AOna    T    C        0      0        2 
  16 chr16_66264328     ASom    T    C        0      0        2 
  16 chr16_66264328     HCab    T    C        0      0        2 
  16 chr16_66264328     HPrz    T    C        0      0        2 
  16 chr16_66264328     ZBoe    T    C      0.5      1        2 
  16 chr16_66264328     ZGre    T    C        0      0        2 
  16 chr16_66264328     ZHar    T    C        0      0        2 
  16 chr16_66264328   Sample    T    C        0      0        2 
  16 chr16_66272821     AAsi    G    A        0      0        2 
  16 chr16_66272821     AKia    G    A        0      0        2 
  16 chr16_66272821     AOna    G    A        0      0        2 
  16 chr16_66272821     ASom    G    A        0      0        2 
  16 chr16_66272821     HCab    G    A        0      0        2 
  16 chr16_66272821     HPrz    G    A      0.5      1        2 
  16 chr16_66272821     ZBoe    G    A        0      0        2 
  16 chr16_66272821     ZGre    G    A        0      0        2 
  16 chr16_66272821     ZHar    G    A        0      0        2 
  16 chr16_66272821   Sample    G    A        0      0        2 
  16 chr16_66274730     AAsi    T    C        0      0        2 
  16 chr16_66274730     AKia    T    C        1      2        2 
  16 chr16_66274730     AOna    T    C        0      0        2 
  16 chr16_66274730     ASom    T    C        0      0        2 
  16 chr16_66274730     HCab    T    C        0      0        2 
  16 chr16_66274730     HPrz    T    C        0      0        2 
  16 chr16_66274730     ZBoe    T    C        0      0        2 
  16 chr16_66274730     ZGre    T    C        0      0        2 
  16 chr16_66274730     ZHar    T    C        0      0        2 
  16 chr16_66274730   Sample    T    C        0      0        2 
  16 chr16_66275385     AAsi    A    T        0      0        2 
  16 chr16_66275385     AKia    A    T        0      0        2 
  16 chr16_66275385     AOna    A    T        0      0        2 
  16 chr16_66275385     ASom    A    T        0      0        2 
  16 chr16_66275385     HCab    A    T        1      2        2 
  16 chr16_66275385     HPrz    A    T        1      2        2 
  16 chr16_66275385     ZBoe    A    T        0      0        2 
  16 chr16_66275385     ZGre    A    T        0      0        2 
  16 chr16_66275385     ZHar    A    T        0      0        2 
  16 chr16_66275385   Sample    A    T        0      0        2 
  16 chr16_66278446     AAsi    C    G        0      0        2 
  16 chr16_66278446     AKia    C    G        0      0        2 
  16 chr16_66278446     AOna    C    G        0      0        2 
  16 chr16_66278446     ASom    C    G        0      0        2 
  16 chr16_66278446     HCab    C    G        0      0        2 
  16 chr16_66278446     HPrz    C    G      0.5      1        2 
  16 chr16_66278446     ZBoe    C    G        0      0        2 
  16 chr16_66278446     ZGre    C    G        0      0        2 
  16 chr16_66278446     ZHar    C    G        0      0        2 
  16 chr16_66278446   Sample    C    G        0      0        2 
  16 chr16_66310955     AAsi    A    G        0      0        2 
  16 chr16_66310955     AKia    A    G        0      0        2 
  16 chr16_66310955     AOna    A    G        0      0        2 
  16 chr16_66310955     ASom    A    G        0      0        2 
  16 chr16_66310955     HCab    A    G        0      0        2 
  16 chr16_66310955     HPrz    A    G        0      0        2 
  16 chr16_66310955     ZBoe    A    G        0      0        2 
  16 chr16_66310955     ZGre    A    G      0.5      1        2 
  16 chr16_66310955     ZHar    A    G        0      0        2 
  16 chr16_66310955   Sample    A    G        0      0        2 
  16 chr16_66319141     AAsi    T    C        0      0        2 
  16 chr16_66319141     AKia    T    C        0      0        2 
  16 chr16_66319141     AOna    T    C        0      0        2 
  16 chr16_66319141     ASom    T    C        0      0        2 
  16 chr16_66319141     HCab    T    C        0      0        2 
  16 chr16_66319141     HPrz    T    C      0.5      1        2 
  16 chr16_66319141     ZBoe    T    C        0      0        2 
  16 chr16_66319141     ZGre    T    C        0      0        2 
  16 chr16_66319141     ZHar    T    C        0      0        2 
  16 chr16_66319141   Sample    T    C        0      0        2 
  16 chr16_66322567     AAsi    G    T        0      0        2 
  16 chr16_66322567     AKia    G    T        0      0        2 
  16 chr16_66322567     AOna    G    T        0      0        2 
  16 chr16_66322567     ASom    G    T        0      0        2 
  16 chr16_66322567     HCab    G    T        0      0        2 
  16 chr16_66322567     HPrz    G    T        1      2        2 
  16 chr16_66322567     ZBoe    G    T        0      0        2 
  16 chr16_66322567     ZGre    G    T        0      0        2 
  16 chr16_66322567     ZHar    G    T        0      0        2 
  16 chr16_66322567   Sample    G    T        0      0        2 
  16 chr16_66322982     AAsi    A    G        0      0        2 
  16 chr16_66322982     AKia    A    G        0      0        2 
  16 chr16_66322982     AOna    A    G        1      2        2 
  16 chr16_66322982     ASom    A    G        0      0        2 
  16 chr16_66322982     HCab    A    G        0      0        2 
  16 chr16_66322982     HPrz    A    G        0      0        2 
  16 chr16_66322982     ZBoe    A    G        0      0        2 
  16 chr16_66322982     ZGre    A    G        0      0        2 
  16 chr16_66322982     ZHar    A    G        0      0        2 
  16 chr16_66322982   Sample    A    G        0      0        2 
  16 chr16_66326789     AAsi    C    A        0      0        2 
  16 chr16_66326789     AKia    C    A      0.5      1        2 
  16 chr16_66326789     AOna    C    A        0      0        2 
  16 chr16_66326789     ASom    C    A        0      0        2 
  16 chr16_66326789     HCab    C    A        0      0        2 
  16 chr16_66326789     HPrz    C    A        0      0        2 
  16 chr16_66326789     ZBoe    C    A        0      0        2 
  16 chr16_66326789     ZGre    C    A        0      0        2 
  16 chr16_66326789     ZHar    C    A        0      0        2 
  16 chr16_66326789   Sample    C    A        0      0        2 
  16 chr16_66327287     AAsi    G    A        0      0        2 
  16 chr16_66327287     AKia    G    A        0      0        2 
  16 chr16_66327287     AOna    G    A        0      0        2 
  16 chr16_66327287     ASom    G    A        0      0        2 
  16 chr16_66327287     HCab    G    A        1      2        2 
  16 chr16_66327287     HPrz    G    A        1      2        2 
  16 chr16_66327287     ZBoe    G    A        0      0        2 
  16 chr16_66327287     ZGre    G    A        0      0        2 
  16 chr16_66327287     ZHar    G    A        0      0        2 
  16 chr16_66327287   Sample    G    A        0      0        2 
  16 chr16_66334035     AAsi    A    G        0      0        2 
  16 chr16_66334035     AKia    A    G        0      0        2 
  16 chr16_66334035     AOna    A    G        0      0        2 
  16 chr16_66334035     ASom    A    G        0      0        2 
  16 chr16_66334035     HCab    A    G        1      2        2 
  16 chr16_66334035     HPrz    A    G        1      2        2 
  16 chr16_66334035     ZBoe    A    G        0      0        2 
  16 chr16_66334035     ZGre    A    G        0      0        2 
  16 chr16_66334035     ZHar    A    G        0      0        2 
  16 chr16_66334035   Sample    A    G        0      0        2 
  16 chr16_66338991     AAsi    C    T        0      0        2 
  16 chr16_66338991     AKia    C    T        1      2        2 
  16 chr16_66338991     AOna    C    T        1      2        2 
  16 chr16_66338991     ASom    C    T        0      0        2 
  16 chr16_66338991     HCab    C    T        0      0        2 
  16 chr16_66338991     HPrz    C    T        0      0        2 
  16 chr16_66338991     ZBoe    C    T        0      0        2 
  16 chr16_66338991     ZGre    C    T        0      0        2 
  16 chr16_66338991     ZHar    C    T        0      0        2 
  16 chr16_66338991   Sample    C    T        0      0        2 
  16 chr16_66343125     AAsi    T    C      0.5      1        2 
  16 chr16_66343125     AKia    T    C        0      0        2 
  16 chr16_66343125     AOna    T    C        0      0        2 
  16 chr16_66343125     ASom    T    C        0      0        2 
  16 chr16_66343125     HCab    T    C        0      0        2 
  16 chr16_66343125     HPrz    T    C        0      0        2 
  16 chr16_66343125     ZBoe    T    C        0      0        2 
  16 chr16_66343125     ZGre    T    C        0      0        2 
  16 chr16_66343125     ZHar    T    C        0      0        2 
  16 chr16_66343125   Sample    T    C        0      0        2 
  16 chr16_66344235     AAsi    C    T        0      0        2 
  16 chr16_66344235     AKia    C    T        0      0        2 
  16 chr16_66344235     AOna    C    T        0      0        2 
  16 chr16_66344235     ASom    C    T        0      0        2 
  16 chr16_66344235     HCab    C    T        1      2        2 
  16 chr16_66344235     HPrz    C    T        1      2        2 
  16 chr16_66344235     ZBoe    C    T        0      0        2 
  16 chr16_66344235     ZGre    C    T        0      0        2 
  16 chr16_66344235     ZHar    C    T        0      0        2 
  16 chr16_66344235   Sample    C    T        0      0        2 
  16 chr16_66349015     AAsi    T    C        0      0        2 
  16 chr16_66349015     AKia    T    C        0      0        2 
  16 chr16_66349015     AOna    T    C        0      0        2 
  16 chr16_66349015     ASom    T    C        0      0        2 
  16 chr16_66349015     HCab    T    C        0      0        2 
  16 chr16_66349015     HPrz    T    C        0      0        2 
  16 chr16_66349015     ZBoe    T    C        0      0        2 
  16 chr16_66349015     ZGre    T    C        0      0        2 
  16 chr16_66349015     ZHar    T    C        1      2        2 
  16 chr16_66349015   Sample    T    C        0      0        2 
  16 chr16_66351276     AAsi    C    T        1      2        2 
  16 chr16_66351276     AKia    C    T        0      0        2 
  16 chr16_66351276     AOna    C    T        0      0        2 
  16 chr16_66351276     ASom    C    T        1      2        2 
  16 chr16_66351276     HCab    C    T        0      0        2 
  16 chr16_66351276     HPrz    C    T        0      0        2 
  16 chr16_66351276     ZBoe    C    T        0      0        2 
  16 chr16_66351276     ZGre    C    T        0      0        2 
  16 chr16_66351276     ZHar    C    T        0      0        2 
  16 chr16_66351276   Sample    C    T        1      2        2 
  16 chr16_66352607     AAsi    C    A        0      0        2 
  16 chr16_66352607     AKia    C    A      0.5      1        2 
  16 chr16_66352607     AOna    C    A        0      0        2 
  16 chr16_66352607     ASom    C    A        0      0        2 
  16 chr16_66352607     HCab    C    A        0      0        2 
  16 chr16_66352607     HPrz    C    A        0      0        2 
  16 chr16_66352607     ZBoe    C    A        0      0        2 
  16 chr16_66352607     ZGre    C    A        0      0        2 
  16 chr16_66352607     ZHar    C    A        0      0        2 
  16 chr16_66352607   Sample    C    A        0      0        2 
  16 chr16_66358664     AAsi    A    C        0      0        2 
  16 chr16_66358664     AKia    A    C        0      0        2 
  16 chr16_66358664     AOna    A    C        0      0        2 
  16 chr16_66358664     ASom    A    C        0      0        2 
  16 chr16_66358664     HCab    A    C        1      2        2 
  16 chr16_66358664     HPrz    A    C        1      2        2 
  16 chr16_66358664     ZBoe    A    C        0      0        2 
  16 chr16_66358664     ZGre    A    C        0      0        2 
  16 chr16_66358664     ZHar    A    C        0      0        2 
  16 chr16_66358664   Sample    A    C        0      0        2 
  16 chr16_66360992     AAsi    T    C        0      0        2 
  16 chr16_66360992     AKia    T    C        0      0        2 
  16 chr16_66360992     AOna    T    C        0      0        2 
  16 chr16_66360992     ASom    T    C        0      0        2 
  16 chr16_66360992     HCab    T    C        0      0        2 
  16 chr16_66360992     HPrz    T    C        0      0        2 
  16 chr16_66360992     ZBoe    T    C        0      0        2 
  16 chr16_66360992     ZGre    T    C        0      0        2 
  16 chr16_66360992     ZHar    T    C      0.5      1        2 
  16 chr16_66360992   Sample    T    C        0      0        2 
  16 chr16_66362705     AAsi    G    A        0      0        2 
  16 chr16_66362705     AKia    G    A        0      0        2 
  16 chr16_66362705     AOna    G    A        0      0        2 
  16 chr16_66362705     ASom    G    A        0      0        2 
  16 chr16_66362705     HCab    G    A        0      0        2 
  16 chr16_66362705     HPrz    G    A        0      0        2 
  16 chr16_66362705     ZBoe    G    A      0.5      1        2 
  16 chr16_66362705     ZGre    G    A        0      0        2 
  16 chr16_66362705     ZHar    G    A        0      0        2 
  16 chr16_66362705   Sample    G    A        0      0        2 
  16 chr16_66369016     AAsi    A    G        0      0        2 
  16 chr16_66369016     AKia    A    G        0      0        2 
  16 chr16_66369016     AOna    A    G        0      0        2 
  16 chr16_66369016     ASom    A    G        0      0        2 
  16 chr16_66369016     HCab    A    G        1      2        2 
  16 chr16_66369016     HPrz    A    G        1      2        2 
  16 chr16_66369016     ZBoe    A    G        0      0        2 
  16 chr16_66369016     ZGre    A    G        0      0        2 
  16 chr16_66369016     ZHar    A    G        0      0        2 
  16 chr16_66369016   Sample    A    G        0      0        2 
  16 chr16_66385947     AAsi    G    A        0      0        2 
  16 chr16_66385947     AKia    G    A        0      0        2 
  16 chr16_66385947     AOna    G    A        0      0        2 
  16 chr16_66385947     ASom    G    A        0      0        2 
  16 chr16_66385947     HCab    G    A        1      2        2 
  16 chr16_66385947     HPrz    G    A        1      2        2 
  16 chr16_66385947     ZBoe    G    A        0      0        2 
  16 chr16_66385947     ZGre    G    A        0      0        2 
  16 chr16_66385947     ZHar    G    A        0      0        2 
  16 chr16_66385947   Sample    G    A        0      0        2 
  16 chr16_66390228     AAsi    C    T        0      0        2 
  16 chr16_66390228     AKia    C    T        0      0        2 
  16 chr16_66390228     AOna    C    T        0      0        2 
  16 chr16_66390228     ASom    C    T        0      0        2 
  16 chr16_66390228     HCab    C    T        1      2        2 
  16 chr16_66390228     HPrz    C    T        1      2        2 
  16 chr16_66390228     ZBoe    C    T        0      0        2 
  16 chr16_66390228     ZGre    C    T        0      0        2 
  16 chr16_66390228     ZHar    C    T        0      0        2 
  16 chr16_66390228   Sample    C    T        0      0        2 
  16 chr16_66390347     AAsi    T    C        0      0        2 
  16 chr16_66390347     AKia    T    C        1      2        2 
  16 chr16_66390347     AOna    T    C        0      0        2 
  16 chr16_66390347     ASom    T    C        0      0        2 
  16 chr16_66390347     HCab    T    C        0      0        2 
  16 chr16_66390347     HPrz    T    C        0      0        2 
  16 chr16_66390347     ZBoe    T    C        0      0        2 
  16 chr16_66390347     ZGre    T    C        0      0        2 
  16 chr16_66390347     ZHar    T    C        0      0        2 
  16 chr16_66390347   Sample    T    C        0      0        2 
  16 chr16_66393350     AAsi    G    A        0      0        2 
  16 chr16_66393350     AKia    G    A        1      2        2 
  16 chr16_66393350     AOna    G    A      0.5      1        2 
  16 chr16_66393350     ASom    G    A        0      0        2 
  16 chr16_66393350     HCab    G    A        0      0        2 
  16 chr16_66393350     HPrz    G    A        0      0        2 
  16 chr16_66393350     ZBoe    G    A        0      0        2 
  16 chr16_66393350     ZGre    G    A        0      0        2 
  16 chr16_66393350     ZHar    G    A        0      0        2 
  16 chr16_66393350   Sample    G    A        0      0        2 
  16 chr16_66394192     AAsi    A    T        0      0        2 
  16 chr16_66394192     AKia    A    T        0      0        2 
  16 chr16_66394192     AOna    A    T        0      0        2 
  16 chr16_66394192     ASom    A    T        0      0        2 
  16 chr16_66394192     HCab    A    T        0      0        2 
  16 chr16_66394192     HPrz    A    T        0      0        2 
  16 chr16_66394192     ZBoe    A    T        0      0        2 
  16 chr16_66394192     ZGre    A    T      0.5      1        2 
  16 chr16_66394192     ZHar    A    T        0      0        2 
  16 chr16_66394192   Sample    A    T        0      0        2 
  16 chr16_66395296     AAsi    A    C        0      0        2 
  16 chr16_66395296     AKia    A    C        0      0        2 
  16 chr16_66395296     AOna    A    C        0      0        2 
  16 chr16_66395296     ASom    A    C        0      0        2 
  16 chr16_66395296     HCab    A    C        1      2        2 
  16 chr16_66395296     HPrz    A    C        1      2        2 
  16 chr16_66395296     ZBoe    A    C        0      0        2 
  16 chr16_66395296     ZGre    A    C        0      0        2 
  16 chr16_66395296     ZHar    A    C        0      0        2 
  16 chr16_66395296   Sample    A    C        0      0        2 
  16 chr16_66405243     AAsi    C    T      0.5      1        2 
  16 chr16_66405243     AKia    C    T        0      0        2 
  16 chr16_66405243     AOna    C    T        0      0        2 
  16 chr16_66405243     ASom    C    T      0.5      1        2 
  16 chr16_66405243     HCab    C    T        0      0        2 
  16 chr16_66405243     HPrz    C    T        0      0        2 
  16 chr16_66405243     ZBoe    C    T        0      0        2 
  16 chr16_66405243     ZGre    C    T        0      0        2 
  16 chr16_66405243     ZHar    C    T        0      0        2 
  16 chr16_66405243   Sample    C    T        0      0        2 
  16 chr16_66405820     AAsi    T    C        0      0        2 
  16 chr16_66405820     AKia    T    C        0      0        2 
  16 chr16_66405820     AOna    T    C      0.5      1        2 
  16 chr16_66405820     ASom    T    C        0      0        2 
  16 chr16_66405820     HCab    T    C        1      2        2 
  16 chr16_66405820     HPrz    T    C        1      2        2 
  16 chr16_66405820     ZBoe    T    C        0      0        2 
  16 chr16_66405820     ZGre    T    C        0      0        2 
  16 chr16_66405820     ZHar    T    C        0      0        2 
  16 chr16_66405820   Sample    T    C        1      2        2 
  16 chr16_66412268     AAsi    A    G      0.5      1        2 
  16 chr16_66412268     AKia    A    G        0      0        2 
  16 chr16_66412268     AOna    A    G        0      0        2 
  16 chr16_66412268     ASom    A    G      0.5      1        2 
  16 chr16_66412268     HCab    A    G        0      0        2 
  16 chr16_66412268     HPrz    A    G        0      0        2 
  16 chr16_66412268     ZBoe    A    G        0      0        2 
  16 chr16_66412268     ZGre    A    G        0      0        2 
  16 chr16_66412268     ZHar    A    G        0      0        2 
  16 chr16_66412268   Sample    A    G        0      0        2 
  16 chr16_66417349     AAsi    G    A        0      0        2 
  16 chr16_66417349     AKia    G    A        0      0        2 
  16 chr16_66417349     AOna    G    A        0      0        2 
  16 chr16_66417349     ASom    G    A        0      0        2 
  16 chr16_66417349     HCab    G    A        1      2        2 
  16 chr16_66417349     HPrz    G    A        1      2        2 
  16 chr16_66417349     ZBoe    G    A        0      0        2 
  16 chr16_66417349     ZGre    G    A        0      0        2 
  16 chr16_66417349     ZHar    G    A        0      0        2 
  16 chr16_66417349   Sample    G    A        0      0        2 
  16 chr16_66417784     AAsi    C    T        0      0        2 
  16 chr16_66417784     AKia    C    T        0      0        2 
  16 chr16_66417784     AOna    C    T      0.5      1        2 
  16 chr16_66417784     ASom    C    T        0      0        2 
  16 chr16_66417784     HCab    C    T        0      0        2 
  16 chr16_66417784     HPrz    C    T        0      0        2 
  16 chr16_66417784     ZBoe    C    T        0      0        2 
  16 chr16_66417784     ZGre    C    T        0      0        2 
  16 chr16_66417784     ZHar    C    T        0      0        2 
  16 chr16_66417784   Sample    C    T        0      0        2 
  16 chr16_66423483     AAsi    C    T        0      0        2 
  16 chr16_66423483     AKia    C    T        0      0        2 
  16 chr16_66423483     AOna    C    T        0      0        2 
  16 chr16_66423483     ASom    C    T        0      0        2 
  16 chr16_66423483     HCab    C    T        0      0        2 
  16 chr16_66423483     HPrz    C    T      0.5      1        2 
  16 chr16_66423483     ZBoe    C    T        0      0        2 
  16 chr16_66423483     ZGre    C    T        0      0        2 
  16 chr16_66423483     ZHar    C    T        0      0        2 
  16 chr16_66423483   Sample    C    T        0      0        2 
  16 chr16_66423972     AAsi    T    C        0      0        2 
  16 chr16_66423972     AKia    T    C        0      0        2 
  16 chr16_66423972     AOna    T    C        0      0        2 
  16 chr16_66423972     ASom    T    C        0      0        2 
  16 chr16_66423972     HCab    T    C        1      2        2 
  16 chr16_66423972     HPrz    T    C        1      2        2 
  16 chr16_66423972     ZBoe    T    C        0      0        2 
  16 chr16_66423972     ZGre    T    C        0      0        2 
  16 chr16_66423972     ZHar    T    C        0      0        2 
  16 chr16_66423972   Sample    T    C        0      0        2 
  16 chr16_66430187     AAsi    G    T        0      0        2 
  16 chr16_66430187     AKia    G    T      0.5      1        2 
  16 chr16_66430187     AOna    G    T        0      0        2 
  16 chr16_66430187     ASom    G    T        0      0        2 
  16 chr16_66430187     HCab    G    T        0      0        2 
  16 chr16_66430187     HPrz    G    T        0      0        2 
  16 chr16_66430187     ZBoe    G    T        0      0        2 
  16 chr16_66430187     ZGre    G    T        0      0        2 
  16 chr16_66430187     ZHar    G    T        0      0        2 
  16 chr16_66430187   Sample    G    T        0      0        2 
  16 chr16_66430939     AAsi    C    T        0      0        2 
  16 chr16_66430939     AKia    C    T        0      0        2 
  16 chr16_66430939     AOna    C    T      0.5      1        2 
  16 chr16_66430939     ASom    C    T        0      0        2 
  16 chr16_66430939     HCab    C    T        0      0        2 
  16 chr16_66430939     HPrz    C    T        0      0        2 
  16 chr16_66430939     ZBoe    C    T        0      0        2 
  16 chr16_66430939     ZGre    C    T        0      0        2 
  16 chr16_66430939     ZHar    C    T        0      0        2 
  16 chr16_66430939   Sample    C    T        0      0        2 
  16 chr16_66436434     AAsi    T    C        0      0        2 
  16 chr16_66436434     AKia    T    C        0      0        2 
  16 chr16_66436434     AOna    T    C        0      0        2 
  16 chr16_66436434     ASom    T    C        0      0        2 
  16 chr16_66436434     HCab    T    C      0.5      1        2 
  16 chr16_66436434     HPrz    T    C        1      2        2 
  16 chr16_66436434     ZBoe    T    C        0      0        2 
  16 chr16_66436434     ZGre    T    C        0      0        2 
  16 chr16_66436434     ZHar    T    C        0      0        2 
  16 chr16_66436434   Sample    T    C        0      0        2 
  16 chr16_66442034     AAsi    A    G        0      0        2 
  16 chr16_66442034     AKia    A    G        0      0        2 
  16 chr16_66442034     AOna    A    G        0      0        2 
  16 chr16_66442034     ASom    A    G        0      0        2 
  16 chr16_66442034     HCab    A    G        0      0        2 
  16 chr16_66442034     HPrz    A    G        0      0        2 
  16 chr16_66442034     ZBoe    A    G        1      2        2 
  16 chr16_66442034     ZGre    A    G      0.5      1        2 
  16 chr16_66442034     ZHar    A    G        1      2        2 
  16 chr16_66442034   Sample    A    G        0      0        2 
  16 chr16_66451747     AAsi    G    A        1      2        2 
  16 chr16_66451747     AKia    G    A        0      0        2 
  16 chr16_66451747     AOna    G    A      0.5      1        2 
  16 chr16_66451747     ASom    G    A        1      2        2 
  16 chr16_66451747     HCab    G    A        0      0        2 
  16 chr16_66451747     HPrz    G    A        0      0        2 
  16 chr16_66451747     ZBoe    G    A        0      0        2 
  16 chr16_66451747     ZGre    G    A        0      0        2 
  16 chr16_66451747     ZHar    G    A        0      0        2 
  16 chr16_66451747   Sample    G    A        1      2        2 
  16 chr16_66452757     AAsi    G    C        0      0        2 
  16 chr16_66452757     AKia    G    C        0      0        2 
  16 chr16_66452757     AOna    G    C        0      0        2 
  16 chr16_66452757     ASom    G    C        0      0        2 
  16 chr16_66452757     HCab    G    C        0      0        2 
  16 chr16_66452757     HPrz    G    C        0      0        2 
  16 chr16_66452757     ZBoe    G    C      0.5      1        2 
  16 chr16_66452757     ZGre    G    C        0      0        2 
  16 chr16_66452757     ZHar    G    C        0      0        2 
  16 chr16_66452757   Sample    G    C        0      0        2 
  16 chr16_66453511     AAsi    T    C        0      0        2 
  16 chr16_66453511     AKia    T    C        0      0        2 
  16 chr16_66453511     AOna    T    C        0      0        2 
  16 chr16_66453511     ASom    T    C        0      0        2 
  16 chr16_66453511     HCab    T    C        0      0        2 
  16 chr16_66453511     HPrz    T    C        0      0        2 
  16 chr16_66453511     ZBoe    T    C        0      0        2 
  16 chr16_66453511     ZGre    T    C      0.5      1        2 
  16 chr16_66453511     ZHar    T    C        0      0        2 
  16 chr16_66453511   Sample    T    C        0      0        2 
  16 chr16_66456803     AAsi    T    C        0      0        2 
  16 chr16_66456803     AKia    T    C        0      0        2 
  16 chr16_66456803     AOna    T    C        0      0        2 
  16 chr16_66456803     ASom    T    C        0      0        2 
  16 chr16_66456803     HCab    T    C        0      0        2 
  16 chr16_66456803     HPrz    T    C        0      0        2 
  16 chr16_66456803     ZBoe    T    C        0      0        2 
  16 chr16_66456803     ZGre    T    C        1      2        2 
  16 chr16_66456803     ZHar    T    C        0      0        2 
  16 chr16_66456803   Sample    T    C        0      0        2 
  16 chr16_66457397     AAsi    G    A        0      0        2 
  16 chr16_66457397     AKia    G    A        0      0        2 
  16 chr16_66457397     AOna    G    A        0      0        2 
  16 chr16_66457397     ASom    G    A        0      0        2 
  16 chr16_66457397     HCab    G    A        0      0        2 
  16 chr16_66457397     HPrz    G    A        1      2        2 
  16 chr16_66457397     ZBoe    G    A        0      0        2 
  16 chr16_66457397     ZGre    G    A        0      0        2 
  16 chr16_66457397     ZHar    G    A        0      0        2 
  16 chr16_66457397   Sample    G    A        0      0        2 
  16 chr16_66463335     AAsi    G    C        0      0        2 
  16 chr16_66463335     AKia    G    C      0.5      1        2 
  16 chr16_66463335     AOna    G    C        1      2        2 
  16 chr16_66463335     ASom    G    C        0      0        2 
  16 chr16_66463335     HCab    G    C        0      0        2 
  16 chr16_66463335     HPrz    G    C        0      0        2 
  16 chr16_66463335     ZBoe    G    C        0      0        2 
  16 chr16_66463335     ZGre    G    C        0      0        2 
  16 chr16_66463335     ZHar    G    C        0      0        2 
  16 chr16_66463335   Sample    G    C        0      0        2 
  16 chr16_66466305     AAsi    C    A        0      0        2 
  16 chr16_66466305     AKia    C    A        0      0        2 
  16 chr16_66466305     AOna    C    A        0      0        2 
  16 chr16_66466305     ASom    C    A        0      0        2 
  16 chr16_66466305     HCab    C    A        1      2        2 
  16 chr16_66466305     HPrz    C    A        1      2        2 
  16 chr16_66466305     ZBoe    C    A        0      0        2 
  16 chr16_66466305     ZGre    C    A        0      0        2 
  16 chr16_66466305     ZHar    C    A        0      0        2 
  16 chr16_66466305   Sample    C    A        0      0        2 
  16 chr16_66481359     AAsi    G    T      0.5      1        2 
  16 chr16_66481359     AKia    G    T        0      0        2 
  16 chr16_66481359     AOna    G    T        0      0        2 
  16 chr16_66481359     ASom    G    T        0      0        2 
  16 chr16_66481359     HCab    G    T        0      0        2 
  16 chr16_66481359     HPrz    G    T        0      0        2 
  16 chr16_66481359     ZBoe    G    T        0      0        2 
  16 chr16_66481359     ZGre    G    T        0      0        2 
  16 chr16_66481359     ZHar    G    T        0      0        2 
  16 chr16_66481359   Sample    G    T        0      0        2 
  16 chr16_66481464     AAsi    A    C        0      0        2 
  16 chr16_66481464     AKia    A    C        0      0        2 
  16 chr16_66481464     AOna    A    C        0      0        2 
  16 chr16_66481464     ASom    A    C        0      0        2 
  16 chr16_66481464     HCab    A    C        0      0        2 
  16 chr16_66481464     HPrz    A    C        0      0        2 
  16 chr16_66481464     ZBoe    A    C        1      2        2 
  16 chr16_66481464     ZGre    A    C        1      2        2 
  16 chr16_66481464     ZHar    A    C        1      2        2 
  16 chr16_66481464   Sample    A    C        0      0        2 
  16 chr16_66489414     AAsi    G    A        0      0        2 
  16 chr16_66489414     AKia    G    A        0      0        2 
  16 chr16_66489414     AOna    G    A        0      0        2 
  16 chr16_66489414     ASom    G    A        0      0        2 
  16 chr16_66489414     HCab    G    A        1      2        2 
  16 chr16_66489414     HPrz    G    A        1      2        2 
  16 chr16_66489414     ZBoe    G    A        0      0        2 
  16 chr16_66489414     ZGre    G    A        0      0        2 
  16 chr16_66489414     ZHar    G    A        0      0        2 
  16 chr16_66489414   Sample    G    A        0      0        2 
  16 chr16_66491517     AAsi    T    C        0      0        2 
  16 chr16_66491517     AKia    T    C        0      0        2 
  16 chr16_66491517     AOna    T    C        0      0        2 
  16 chr16_66491517     ASom    T    C        0      0        2 
  16 chr16_66491517     HCab    T    C        1      2        2 
  16 chr16_66491517     HPrz    T    C        1      2        2 
  16 chr16_66491517     ZBoe    T    C        0      0        2 
  16 chr16_66491517     ZGre    T    C        0      0        2 
  16 chr16_66491517     ZHar    T    C        0      0        2 
  16 chr16_66491517   Sample    T    C        0      0        2 
  16 chr16_66494455     AAsi    T    C      0.5      1        2 
  16 chr16_66494455     AKia    T    C        0      0        2 
  16 chr16_66494455     AOna    T    C        0      0        2 
  16 chr16_66494455     ASom    T    C        0      0        2 
  16 chr16_66494455     HCab    T    C        0      0        2 
  16 chr16_66494455     HPrz    T    C        0      0        2 
  16 chr16_66494455     ZBoe    T    C        0      0        2 
  16 chr16_66494455     ZGre    T    C        0      0        2 
  16 chr16_66494455     ZHar    T    C        0      0        2 
  16 chr16_66494455   Sample    T    C        0      0        2 
  16 chr16_66497891     AAsi    T    G        0      0        2 
  16 chr16_66497891     AKia    T    G        0      0        2 
  16 chr16_66497891     AOna    T    G        0      0        2 
  16 chr16_66497891     ASom    T    G        0      0        2 
  16 chr16_66497891     HCab    T    G        0      0        2 
  16 chr16_66497891     HPrz    T    G        0      0        2 
  16 chr16_66497891     ZBoe    T    G      0.5      1        2 
  16 chr16_66497891     ZGre    T    G        1      2        2 
  16 chr16_66497891     ZHar    T    G        0      0        2 
  16 chr16_66497891   Sample    T    G        0      0        2 
  16 chr16_66505797     AAsi    A    G        0      0        2 
  16 chr16_66505797     AKia    A    G        0      0        2 
  16 chr16_66505797     AOna    A    G        0      0        2 
  16 chr16_66505797     ASom    A    G        0      0        2 
  16 chr16_66505797     HCab    A    G        1      2        2 
  16 chr16_66505797     HPrz    A    G        1      2        2 
  16 chr16_66505797     ZBoe    A    G        0      0        2 
  16 chr16_66505797     ZGre    A    G        0      0        2 
  16 chr16_66505797     ZHar    A    G        0      0        2 
  16 chr16_66505797   Sample    A    G        0      0        2 
  16 chr16_66507374     AAsi    G    A      0.5      1        2 
  16 chr16_66507374     AKia    G    A        0      0        2 
  16 chr16_66507374     AOna    G    A        0      0        2 
  16 chr16_66507374     ASom    G    A        1      2        2 
  16 chr16_66507374     HCab    G    A        0      0        2 
  16 chr16_66507374     HPrz    G    A        0      0        2 
  16 chr16_66507374     ZBoe    G    A        0      0        2 
  16 chr16_66507374     ZGre    G    A        0      0        2 
  16 chr16_66507374     ZHar    G    A        0      0        2 
  16 chr16_66507374   Sample    G    A        0      0        2 
  16 chr16_66512095     AAsi    A    G        0      0        2 
  16 chr16_66512095     AKia    A    G        0      0        2 
  16 chr16_66512095     AOna    A    G        0      0        2 
  16 chr16_66512095     ASom    A    G        0      0        2 
  16 chr16_66512095     HCab    A    G        1      2        2 
  16 chr16_66512095     HPrz    A    G        1      2        2 
  16 chr16_66512095     ZBoe    A    G        0      0        2 
  16 chr16_66512095     ZGre    A    G        0      0        2 
  16 chr16_66512095     ZHar    A    G        0      0        2 
  16 chr16_66512095   Sample    A    G        0      0        2 
  16 chr16_66520869     AAsi    C    T        0      0        2 
  16 chr16_66520869     AKia    C    T        0      0        2 
  16 chr16_66520869     AOna    C    T        0      0        2 
  16 chr16_66520869     ASom    C    T        0      0        2 
  16 chr16_66520869     HCab    C    T        1      2        2 
  16 chr16_66520869     HPrz    C    T        1      2        2 
  16 chr16_66520869     ZBoe    C    T        0      0        2 
  16 chr16_66520869     ZGre    C    T        0      0        2 
  16 chr16_66520869     ZHar    C    T        0      0        2 
  16 chr16_66520869   Sample    C    T        0      0        2 
  16 chr16_66528788     AAsi    G    A        0      0        2 
  16 chr16_66528788     AKia    G    A        0      0        2 
  16 chr16_66528788     AOna    G    A        0      0        2 
  16 chr16_66528788     ASom    G    A        0      0        2 
  16 chr16_66528788     HCab    G    A        1      2        2 
  16 chr16_66528788     HPrz    G    A        1      2        2 
  16 chr16_66528788     ZBoe    G    A        0      0        2 
  16 chr16_66528788     ZGre    G    A        0      0        2 
  16 chr16_66528788     ZHar    G    A        0      0        2 
  16 chr16_66528788   Sample    G    A        0      0        2 
  16 chr16_66533347     AAsi    T    C        0      0        2 
  16 chr16_66533347     AKia    T    C        0      0        2 
  16 chr16_66533347     AOna    T    C        0      0        2 
  16 chr16_66533347     ASom    T    C        0      0        2 
  16 chr16_66533347     HCab    T    C        1      2        2 
  16 chr16_66533347     HPrz    T    C        1      2        2 
  16 chr16_66533347     ZBoe    T    C        0      0        2 
  16 chr16_66533347     ZGre    T    C        0      0        2 
  16 chr16_66533347     ZHar    T    C        0      0        2 
  16 chr16_66533347   Sample    T    C        1      2        2 
  16 chr16_66544682     AAsi    G    A        0      0        2 
  16 chr16_66544682     AKia    G    A      0.5      1        2 
  16 chr16_66544682     AOna    G    A        0      0        2 
  16 chr16_66544682     ASom    G    A        0      0        2 
  16 chr16_66544682     HCab    G    A        0      0        2 
  16 chr16_66544682     HPrz    G    A        0      0        2 
  16 chr16_66544682     ZBoe    G    A        0      0        2 
  16 chr16_66544682     ZGre    G    A        0      0        2 
  16 chr16_66544682     ZHar    G    A        0      0        2 
  16 chr16_66544682   Sample    G    A        0      0        2 
  16 chr16_66553742     AAsi    A    G        0      0        2 
  16 chr16_66553742     AKia    A    G        0      0        2 
  16 chr16_66553742     AOna    A    G      0.5      1        2 
  16 chr16_66553742     ASom    A    G        0      0        2 
  16 chr16_66553742     HCab    A    G        0      0        2 
  16 chr16_66553742     HPrz    A    G        0      0        2 
  16 chr16_66553742     ZBoe    A    G        0      0        2 
  16 chr16_66553742     ZGre    A    G        0      0        2 
  16 chr16_66553742     ZHar    A    G        0      0        2 
  16 chr16_66553742   Sample    A    G        0      0        2 
  16 chr16_66557405     AAsi    C    A        0      0        2 
  16 chr16_66557405     AKia    C    A        0      0        2 
  16 chr16_66557405     AOna    C    A      0.5      1        2 
  16 chr16_66557405     ASom    C    A        0      0        2 
  16 chr16_66557405     HCab    C    A        0      0        2 
  16 chr16_66557405     HPrz    C    A        0      0        2 
  16 chr16_66557405     ZBoe    C    A        0      0        2 
  16 chr16_66557405     ZGre    C    A        0      0        2 
  16 chr16_66557405     ZHar    C    A        0      0        2 
  16 chr16_66557405   Sample    C    A        0      0        2 
  16 chr16_66559794     AAsi    C    T        0      0        2 
  16 chr16_66559794     AKia    C    T        0      0        2 
  16 chr16_66559794     AOna    C    T        0      0        2 
  16 chr16_66559794     ASom    C    T        0      0        2 
  16 chr16_66559794     HCab    C    T        0      0        2 
  16 chr16_66559794     HPrz    C    T        0      0        2 
  16 chr16_66559794     ZBoe    C    T        0      0        2 
  16 chr16_66559794     ZGre    C    T        0      0        2 
  16 chr16_66559794     ZHar    C    T      0.5      1        2 
  16 chr16_66559794   Sample    C    T        0      0        2 
  16 chr16_66583191     AAsi    C    A        0      0        2 
  16 chr16_66583191     AKia    C    A        0      0        2 
  16 chr16_66583191     AOna    C    A        0      0        2 
  16 chr16_66583191     ASom    C    A        0      0        2 
  16 chr16_66583191     HCab    C    A        0      0        2 
  16 chr16_66583191     HPrz    C    A        0      0        2 
  16 chr16_66583191     ZBoe    C    A        1      2        2 
  16 chr16_66583191     ZGre    C    A        0      0        2 
  16 chr16_66583191     ZHar    C    A        0      0        2 
  16 chr16_66583191   Sample    C    A        0      0        2 
  16 chr16_66586051     AAsi    T    A        0      0        2 
  16 chr16_66586051     AKia    T    A        0      0        2 
  16 chr16_66586051     AOna    T    A        0      0        2 
  16 chr16_66586051     ASom    T    A        0      0        2 
  16 chr16_66586051     HCab    T    A        0      0        2 
  16 chr16_66586051     HPrz    T    A        0      0        2 
  16 chr16_66586051     ZBoe    T    A        0      0        2 
  16 chr16_66586051     ZGre    T    A        0      0        2 
  16 chr16_66586051     ZHar    T    A        1      2        2 
  16 chr16_66586051   Sample    T    A        0      0        2 
  16 chr16_66586839     AAsi    C    A      0.5      1        2 
  16 chr16_66586839     AKia    C    A        0      0        2 
  16 chr16_66586839     AOna    C    A        0      0        2 
  16 chr16_66586839     ASom    C    A        0      0        2 
  16 chr16_66586839     HCab    C    A        0      0        2 
  16 chr16_66586839     HPrz    C    A        0      0        2 
  16 chr16_66586839     ZBoe    C    A        0      0        2 
  16 chr16_66586839     ZGre    C    A        0      0        2 
  16 chr16_66586839     ZHar    C    A        0      0        2 
  16 chr16_66586839   Sample    C    A        0      0        2 
  16 chr16_66587552     AAsi    C    T        0      0        2 
  16 chr16_66587552     AKia    C    T        0      0        2 
  16 chr16_66587552     AOna    C    T        0      0        2 
  16 chr16_66587552     ASom    C    T        0      0        2 
  16 chr16_66587552     HCab    C    T        1      2        2 
  16 chr16_66587552     HPrz    C    T        1      2        2 
  16 chr16_66587552     ZBoe    C    T        0      0        2 
  16 chr16_66587552     ZGre    C    T        0      0        2 
  16 chr16_66587552     ZHar    C    T        0      0        2 
  16 chr16_66587552   Sample    C    T        0      0        2 
  16 chr16_66598187     AAsi    C    T      0.5      1        2 
  16 chr16_66598187     AKia    C    T        0      0        2 
  16 chr16_66598187     AOna    C    T        0      0        2 
  16 chr16_66598187     ASom    C    T        0      0        2 
  16 chr16_66598187     HCab    C    T        0      0        2 
  16 chr16_66598187     HPrz    C    T        0      0        2 
  16 chr16_66598187     ZBoe    C    T        0      0        2 
  16 chr16_66598187     ZGre    C    T        0      0        2 
  16 chr16_66598187     ZHar    C    T        0      0        2 
  16 chr16_66598187   Sample    C    T        0      0        2 
  16 chr16_66612772     AAsi    G    A        0      0        2 
  16 chr16_66612772     AKia    G    A        0      0        2 
  16 chr16_66612772     AOna    G    A        0      0        2 
  16 chr16_66612772     ASom    G    A        0      0        2 
  16 chr16_66612772     HCab    G    A        1      2        2 
  16 chr16_66612772     HPrz    G    A        1      2        2 
  16 chr16_66612772     ZBoe    G    A        0      0        2 
  16 chr16_66612772     ZGre    G    A        0      0        2 
  16 chr16_66612772     ZHar    G    A        0      0        2 
  16 chr16_66612772   Sample    G    A        0      0        2 
  16 chr16_66615265     AAsi    T    C        0      0        2 
  16 chr16_66615265     AKia    T    C        0      0        2 
  16 chr16_66615265     AOna    T    C        0      0        2 
  16 chr16_66615265     ASom    T    C        0      0        2 
  16 chr16_66615265     HCab    T    C        0      0        2 
  16 chr16_66615265     HPrz    T    C        0      0        2 
  16 chr16_66615265     ZBoe    T    C        0      0        2 
  16 chr16_66615265     ZGre    T    C      0.5      1        2 
  16 chr16_66615265     ZHar    T    C        0      0        2 
  16 chr16_66615265   Sample    T    C        0      0        2 
  16 chr16_66619964     AAsi    T    A        0      0        2 
  16 chr16_66619964     AKia    T    A        0      0        2 
  16 chr16_66619964     AOna    T    A        0      0        2 
  16 chr16_66619964     ASom    T    A        0      0        2 
  16 chr16_66619964     HCab    T    A        0      0        2 
  16 chr16_66619964     HPrz    T    A        0      0        2 
  16 chr16_66619964     ZBoe    T    A        1      2        2 
  16 chr16_66619964     ZGre    T    A        0      0        2 
  16 chr16_66619964     ZHar    T    A        0      0        2 
  16 chr16_66619964   Sample    T    A        0      0        2 
  16 chr16_66620844     AAsi    G    T        0      0        2 
  16 chr16_66620844     AKia    G    T        0      0        2 
  16 chr16_66620844     AOna    G    T        0      0        2 
  16 chr16_66620844     ASom    G    T        0      0        2 
  16 chr16_66620844     HCab    G    T        1      2        2 
  16 chr16_66620844     HPrz    G    T        1      2        2 
  16 chr16_66620844     ZBoe    G    T        0      0        2 
  16 chr16_66620844     ZGre    G    T        0      0        2 
  16 chr16_66620844     ZHar    G    T        0      0        2 
  16 chr16_66620844   Sample    G    T        0      0        2 
  16 chr16_66623349     AAsi    C    T        0      0        2 
  16 chr16_66623349     AKia    C    T        0      0        2 
  16 chr16_66623349     AOna    C    T        0      0        2 
  16 chr16_66623349     ASom    C    T        0      0        2 
  16 chr16_66623349     HCab    C    T        1      2        2 
  16 chr16_66623349     HPrz    C    T        1      2        2 
  16 chr16_66623349     ZBoe    C    T        0      0        2 
  16 chr16_66623349     ZGre    C    T        0      0        2 
  16 chr16_66623349     ZHar    C    T        0      0        2 
  16 chr16_66623349   Sample    C    T        0      0        2 
  16 chr16_66628656     AAsi    G    A        0      0        2 
  16 chr16_66628656     AKia    G    A        0      0        2 
  16 chr16_66628656     AOna    G    A        0      0        2 
  16 chr16_66628656     ASom    G    A        0      0        2 
  16 chr16_66628656     HCab    G    A        0      0        2 
  16 chr16_66628656     HPrz    G    A        1      2        2 
  16 chr16_66628656     ZBoe    G    A        0      0        2 
  16 chr16_66628656     ZGre    G    A        0      0        2 
  16 chr16_66628656     ZHar    G    A        0      0        2 
  16 chr16_66628656   Sample    G    A        0      0        2 
  16 chr16_66633195     AAsi    T    C        0      0        2 
  16 chr16_66633195     AKia    T    C        0      0        2 
  16 chr16_66633195     AOna    T    C        0      0        2 
  16 chr16_66633195     ASom    T    C        0      0        2 
  16 chr16_66633195     HCab    T    C        1      2        2 
  16 chr16_66633195     HPrz    T    C        1      2        2 
  16 chr16_66633195     ZBoe    T    C        0      0        2 
  16 chr16_66633195     ZGre    T    C        0      0        2 
  16 chr16_66633195     ZHar    T    C        0      0        2 
  16 chr16_66633195   Sample    T    C        0      0        2 
  16 chr16_66644597     AAsi    G    A        0      0        2 
  16 chr16_66644597     AKia    G    A      0.5      1        2 
  16 chr16_66644597     AOna    G    A        0      0        2 
  16 chr16_66644597     ASom    G    A        0      0        2 
  16 chr16_66644597     HCab    G    A        0      0        2 
  16 chr16_66644597     HPrz    G    A        0      0        2 
  16 chr16_66644597     ZBoe    G    A        0      0        2 
  16 chr16_66644597     ZGre    G    A        0      0        2 
  16 chr16_66644597     ZHar    G    A        0      0        2 
  16 chr16_66644597   Sample    G    A        0      0        2 
  16 chr16_66656014     AAsi    T    C        0      0        2 
  16 chr16_66656014     AKia    T    C      0.5      1        2 
  16 chr16_66656014     AOna    T    C        0      0        2 
  16 chr16_66656014     ASom    T    C        0      0        2 
  16 chr16_66656014     HCab    T    C        0      0        2 
  16 chr16_66656014     HPrz    T    C        0      0        2 
  16 chr16_66656014     ZBoe    T    C        0      0        2 
  16 chr16_66656014     ZGre    T    C        0      0        2 
  16 chr16_66656014     ZHar    T    C        0      0        2 
  16 chr16_66656014   Sample    T    C        0      0        2 
  16 chr16_66664060     AAsi    C    T        0      0        2 
  16 chr16_66664060     AKia    C    T        0      0        2 
  16 chr16_66664060     AOna    C    T        0      0        2 
  16 chr16_66664060     ASom    C    T        0      0        2 
  16 chr16_66664060     HCab    C    T        1      2        2 
  16 chr16_66664060     HPrz    C    T        1      2        2 
  16 chr16_66664060     ZBoe    C    T        0      0        2 
  16 chr16_66664060     ZGre    C    T        0      0        2 
  16 chr16_66664060     ZHar    C    T        0      0        2 
  16 chr16_66664060   Sample    C    T        0      0        2 
  16 chr16_66666102     AAsi    G    A        0      0        2 
  16 chr16_66666102     AKia    G    A        0      0        2 
  16 chr16_66666102     AOna    G    A        0      0        2 
  16 chr16_66666102     ASom    G    A      0.5      1        2 
  16 chr16_66666102     HCab    G    A        0      0        2 
  16 chr16_66666102     HPrz    G    A        0      0        2 
  16 chr16_66666102     ZBoe    G    A        0      0        2 
  16 chr16_66666102     ZGre    G    A        0      0        2 
  16 chr16_66666102     ZHar    G    A        0      0        2 
  16 chr16_66666102   Sample    G    A        0      0        2 
  16 chr16_66669153     AAsi    C    T        0      0        2 
  16 chr16_66669153     AKia    C    T        0      0        2 
  16 chr16_66669153     AOna    C    T        0      0        2 
  16 chr16_66669153     ASom    C    T        0      0        2 
  16 chr16_66669153     HCab    C    T        0      0        2 
  16 chr16_66669153     HPrz    C    T        0      0        2 
  16 chr16_66669153     ZBoe    C    T        0      0        2 
  16 chr16_66669153     ZGre    C    T      0.5      1        2 
  16 chr16_66669153     ZHar    C    T        0      0        2 
  16 chr16_66669153   Sample    C    T        0      0        2 
  16 chr16_66672672     AAsi    C    A        0      0        2 
  16 chr16_66672672     AKia    C    A        1      2        2 
  16 chr16_66672672     AOna    C    A        0      0        2 
  16 chr16_66672672     ASom    C    A        0      0        2 
  16 chr16_66672672     HCab    C    A        0      0        2 
  16 chr16_66672672     HPrz    C    A        0      0        2 
  16 chr16_66672672     ZBoe    C    A        0      0        2 
  16 chr16_66672672     ZGre    C    A        0      0        2 
  16 chr16_66672672     ZHar    C    A        0      0        2 
  16 chr16_66672672   Sample    C    A        0      0        2 
  16 chr16_66674794     AAsi    G    A        1      2        2 
  16 chr16_66674794     AKia    G    A        0      0        2 
  16 chr16_66674794     AOna    G    A        0      0        2 
  16 chr16_66674794     ASom    G    A      0.5      1        2 
  16 chr16_66674794     HCab    G    A        0      0        2 
  16 chr16_66674794     HPrz    G    A        0      0        2 
  16 chr16_66674794     ZBoe    G    A        0      0        2 
  16 chr16_66674794     ZGre    G    A        0      0        2 
  16 chr16_66674794     ZHar    G    A        0      0        2 
  16 chr16_66674794   Sample    G    A        1      2        2 
  16 chr16_66675822     AAsi    C    A        0      0        2 
  16 chr16_66675822     AKia    C    A        0      0        2 
  16 chr16_66675822     AOna    C    A      0.5      1        2 
  16 chr16_66675822     ASom    C    A        0      0        2 
  16 chr16_66675822     HCab    C    A        0      0        2 
  16 chr16_66675822     HPrz    C    A        0      0        2 
  16 chr16_66675822     ZBoe    C    A        0      0        2 
  16 chr16_66675822     ZGre    C    A        0      0        2 
  16 chr16_66675822     ZHar    C    A        0      0        2 
  16 chr16_66675822   Sample    C    A        0      0        2 
  16 chr16_66678193     AAsi    T    C        0      0        2 
  16 chr16_66678193     AKia    T    C        0      0        2 
  16 chr16_66678193     AOna    T    C        0      0        2 
  16 chr16_66678193     ASom    T    C        0      0        2 
  16 chr16_66678193     HCab    T    C        0      0        2 
  16 chr16_66678193     HPrz    T    C        0      0        2 
  16 chr16_66678193     ZBoe    T    C        0      0        2 
  16 chr16_66678193     ZGre    T    C        0      0        2 
  16 chr16_66678193     ZHar    T    C        1      2        2 
  16 chr16_66678193   Sample    T    C        0      0        2 
  16 chr16_66682197     AAsi    G    T        0      0        2 
  16 chr16_66682197     AKia    G    T        0      0        2 
  16 chr16_66682197     AOna    G    T        0      0        2 
  16 chr16_66682197     ASom    G    T      0.5      1        2 
  16 chr16_66682197     HCab    G    T        0      0        2 
  16 chr16_66682197     HPrz    G    T        0      0        2 
  16 chr16_66682197     ZBoe    G    T        0      0        2 
  16 chr16_66682197     ZGre    G    T        0      0        2 
  16 chr16_66682197     ZHar    G    T        0      0        2 
  16 chr16_66682197   Sample    G    T        0      0        2 
  16 chr16_66686101     AAsi    A    G        0      0        2 
  16 chr16_66686101     AKia    A    G        0      0        2 
  16 chr16_66686101     AOna    A    G        0      0        2 
  16 chr16_66686101     ASom    A    G        0      0        2 
  16 chr16_66686101     HCab    A    G        0      0        2 
  16 chr16_66686101     HPrz    A    G        0      0        2 
  16 chr16_66686101     ZBoe    A    G      0.5      1        2 
  16 chr16_66686101     ZGre    A    G        0      0        2 
  16 chr16_66686101     ZHar    A    G        0      0        2 
  16 chr16_66686101   Sample    A    G        0      0        2 
  16 chr16_66688263     AAsi    A    G        0      0        2 
  16 chr16_66688263     AKia    A    G        1      2        2 
  16 chr16_66688263     AOna    A    G        1      2        2 
  16 chr16_66688263     ASom    A    G        0      0        2 
  16 chr16_66688263     HCab    A    G        0      0        2 
  16 chr16_66688263     HPrz    A    G        0      0        2 
  16 chr16_66688263     ZBoe    A    G        0      0        2 
  16 chr16_66688263     ZGre    A    G        0      0        2 
  16 chr16_66688263     ZHar    A    G        0      0        2 
  16 chr16_66688263   Sample    A    G        0      0        2 
  16 chr16_66700057     AAsi    C    T        0      0        2 
  16 chr16_66700057     AKia    C    T        0      0        2 
  16 chr16_66700057     AOna    C    T        0      0        2 
  16 chr16_66700057     ASom    C    T        0      0        2 
  16 chr16_66700057     HCab    C    T        1      2        2 
  16 chr16_66700057     HPrz    C    T        1      2        2 
  16 chr16_66700057     ZBoe    C    T        0      0        2 
  16 chr16_66700057     ZGre    C    T        0      0        2 
  16 chr16_66700057     ZHar    C    T        0      0        2 
  16 chr16_66700057   Sample    C    T        0      0        2 
  16 chr16_66700943     AAsi    G    A      0.5      1        2 
  16 chr16_66700943     AKia    G    A        0      0        2 
  16 chr16_66700943     AOna    G    A        0      0        2 
  16 chr16_66700943     ASom    G    A        0      0        2 
  16 chr16_66700943     HCab    G    A        0      0        2 
  16 chr16_66700943     HPrz    G    A        0      0        2 
  16 chr16_66700943     ZBoe    G    A        0      0        2 
  16 chr16_66700943     ZGre    G    A        0      0        2 
  16 chr16_66700943     ZHar    G    A        0      0        2 
  16 chr16_66700943   Sample    G    A        0      0        2 
  16 chr16_66702333     AAsi    G    A        0      0        2 
  16 chr16_66702333     AKia    G    A        0      0        2 
  16 chr16_66702333     AOna    G    A        0      0        2 
  16 chr16_66702333     ASom    G    A        0      0        2 
  16 chr16_66702333     HCab    G    A        0      0        2 
  16 chr16_66702333     HPrz    G    A      0.5      1        2 
  16 chr16_66702333     ZBoe    G    A        0      0        2 
  16 chr16_66702333     ZGre    G    A        0      0        2 
  16 chr16_66702333     ZHar    G    A        0      0        2 
  16 chr16_66702333   Sample    G    A        0      0        2 
  16 chr16_66704919     AAsi    T    C        0      0        2 
  16 chr16_66704919     AKia    T    C        1      2        2 
  16 chr16_66704919     AOna    T    C      0.5      1        2 
  16 chr16_66704919     ASom    T    C        0      0        2 
  16 chr16_66704919     HCab    T    C        0      0        2 
  16 chr16_66704919     HPrz    T    C        0      0        2 
  16 chr16_66704919     ZBoe    T    C        0      0        2 
  16 chr16_66704919     ZGre    T    C        0      0        2 
  16 chr16_66704919     ZHar    T    C        0      0        2 
  16 chr16_66704919   Sample    T    C        0      0        2 
  16 chr16_66715004     AAsi    A    G        0      0        2 
  16 chr16_66715004     AKia    A    G        0      0        2 
  16 chr16_66715004     AOna    A    G        0      0        2 
  16 chr16_66715004     ASom    A    G      0.5      1        2 
  16 chr16_66715004     HCab    A    G        0      0        2 
  16 chr16_66715004     HPrz    A    G        0      0        2 
  16 chr16_66715004     ZBoe    A    G        0      0        2 
  16 chr16_66715004     ZGre    A    G        0      0        2 
  16 chr16_66715004     ZHar    A    G        0      0        2 
  16 chr16_66715004   Sample    A    G        0      0        2 
  16 chr16_66715391     AAsi    A    C        0      0        2 
  16 chr16_66715391     AKia    A    C        0      0        2 
  16 chr16_66715391     AOna    A    C        0      0        2 
  16 chr16_66715391     ASom    A    C        0      0        2 
  16 chr16_66715391     HCab    A    C        1      2        2 
  16 chr16_66715391     HPrz    A    C        1      2        2 
  16 chr16_66715391     ZBoe    A    C        0      0        2 
  16 chr16_66715391     ZGre    A    C        0      0        2 
  16 chr16_66715391     ZHar    A    C        0      0        2 
  16 chr16_66715391   Sample    A    C        0      0        2 
  16 chr16_66716322     AAsi    A    G        0      0        2 
  16 chr16_66716322     AKia    A    G        0      0        2 
  16 chr16_66716322     AOna    A    G        0      0        2 
  16 chr16_66716322     ASom    A    G        0      0        2 
  16 chr16_66716322     HCab    A    G        1      2        2 
  16 chr16_66716322     HPrz    A    G        1      2        2 
  16 chr16_66716322     ZBoe    A    G        0      0        2 
  16 chr16_66716322     ZGre    A    G        1      2        2 
  16 chr16_66716322     ZHar    A    G        1      2        2 
  16 chr16_66716322   Sample    A    G        0      0        2 
  16 chr16_66719146     AAsi    C    T        0      0        2 
  16 chr16_66719146     AKia    C    T        0      0        2 
  16 chr16_66719146     AOna    C    T        0      0        2 
  16 chr16_66719146     ASom    C    T        0      0        2 
  16 chr16_66719146     HCab    C    T        0      0        2 
  16 chr16_66719146     HPrz    C    T      0.5      1        2 
  16 chr16_66719146     ZBoe    C    T        0      0        2 
  16 chr16_66719146     ZGre    C    T        0      0        2 
  16 chr16_66719146     ZHar    C    T        0      0        2 
  16 chr16_66719146   Sample    C    T        0      0        2 
  16 chr16_66719357     AAsi    T    C        0      0        2 
  16 chr16_66719357     AKia    T    C        0      0        2 
  16 chr16_66719357     AOna    T    C        0      0        2 
  16 chr16_66719357     ASom    T    C        0      0        2 
  16 chr16_66719357     HCab    T    C        0      0        2 
  16 chr16_66719357     HPrz    T    C      0.5      1        2 
  16 chr16_66719357     ZBoe    T    C        0      0        2 
  16 chr16_66719357     ZGre    T    C        0      0        2 
  16 chr16_66719357     ZHar    T    C        0      0        2 
  16 chr16_66719357   Sample    T    C        0      0        2 
  16 chr16_66721965     AAsi    A    G        0      0        2 
  16 chr16_66721965     AKia    A    G        0      0        2 
  16 chr16_66721965     AOna    A    G        0      0        2 
  16 chr16_66721965     ASom    A    G        0      0        2 
  16 chr16_66721965     HCab    A    G        1      2        2 
  16 chr16_66721965     HPrz    A    G        1      2        2 
  16 chr16_66721965     ZBoe    A    G        0      0        2 
  16 chr16_66721965     ZGre    A    G        0      0        2 
  16 chr16_66721965     ZHar    A    G        0      0        2 
  16 chr16_66721965   Sample    A    G        0      0        2 
  16 chr16_66726106     AAsi    G    A        0      0        2 
  16 chr16_66726106     AKia    G    A        0      0        2 
  16 chr16_66726106     AOna    G    A        0      0        2 
  16 chr16_66726106     ASom    G    A        0      0        2 
  16 chr16_66726106     HCab    G    A        0      0        2 
  16 chr16_66726106     HPrz    G    A        0      0        2 
  16 chr16_66726106     ZBoe    G    A        0      0        2 
  16 chr16_66726106     ZGre    G    A        0      0        2 
  16 chr16_66726106     ZHar    G    A        1      2        2 
  16 chr16_66726106   Sample    G    A        0      0        2 
  16 chr16_66753861     AAsi    T    C        0      0        2 
  16 chr16_66753861     AKia    T    C        0      0        2 
  16 chr16_66753861     AOna    T    C        0      0        2 
  16 chr16_66753861     ASom    T    C        0      0        2 
  16 chr16_66753861     HCab    T    C        1      2        2 
  16 chr16_66753861     HPrz    T    C        1      2        2 
  16 chr16_66753861     ZBoe    T    C        0      0        2 
  16 chr16_66753861     ZGre    T    C        0      0        2 
  16 chr16_66753861     ZHar    T    C        0      0        2 
  16 chr16_66753861   Sample    T    C        0      0        2 
  16 chr16_66760591     AAsi    T    C        0      0        2 
  16 chr16_66760591     AKia    T    C        0      0        2 
  16 chr16_66760591     AOna    T    C        0      0        2 
  16 chr16_66760591     ASom    T    C        0      0        2 
  16 chr16_66760591     HCab    T    C      0.5      1        2 
  16 chr16_66760591     HPrz    T    C        0      0        2 
  16 chr16_66760591     ZBoe    T    C        0      0        2 
  16 chr16_66760591     ZGre    T    C        0      0        2 
  16 chr16_66760591     ZHar    T    C        0      0        2 
  16 chr16_66760591   Sample    T    C        0      0        2 
  16 chr16_66761946     AAsi    G    C        0      0        2 
  16 chr16_66761946     AKia    G    C        1      2        2 
  16 chr16_66761946     AOna    G    C      0.5      1        2 
  16 chr16_66761946     ASom    G    C        0      0        2 
  16 chr16_66761946     HCab    G    C        0      0        2 
  16 chr16_66761946     HPrz    G    C        0      0        2 
  16 chr16_66761946     ZBoe    G    C        0      0        2 
  16 chr16_66761946     ZGre    G    C        0      0        2 
  16 chr16_66761946     ZHar    G    C        0      0        2 
  16 chr16_66761946   Sample    G    C        0      0        2 
  16 chr16_66767968     AAsi    T    C        0      0        2 
  16 chr16_66767968     AKia    T    C        0      0        2 
  16 chr16_66767968     AOna    T    C        0      0        2 
  16 chr16_66767968     ASom    T    C        0      0        2 
  16 chr16_66767968     HCab    T    C        0      0        2 
  16 chr16_66767968     HPrz    T    C        0      0        2 
  16 chr16_66767968     ZBoe    T    C        0      0        2 
  16 chr16_66767968     ZGre    T    C        0      0        2 
  16 chr16_66767968     ZHar    T    C      0.5      1        2 
  16 chr16_66767968   Sample    T    C        0      0        2 
  16 chr16_66770334     AAsi    C    T        0      0        2 
  16 chr16_66770334     AKia    C    T        0      0        2 
  16 chr16_66770334     AOna    C    T        0      0        2 
  16 chr16_66770334     ASom    C    T        0      0        2 
  16 chr16_66770334     HCab    C    T      0.5      1        2 
  16 chr16_66770334     HPrz    C    T      0.5      1        2 
  16 chr16_66770334     ZBoe    C    T        0      0        2 
  16 chr16_66770334     ZGre    C    T        0      0        2 
  16 chr16_66770334     ZHar    C    T        0      0        2 
  16 chr16_66770334   Sample    C    T        0      0        2 
  16 chr16_66777617     AAsi    C    T        0      0        2 
  16 chr16_66777617     AKia    C    T        0      0        2 
  16 chr16_66777617     AOna    C    T        0      0        2 
  16 chr16_66777617     ASom    C    T        0      0        2 
  16 chr16_66777617     HCab    C    T        0      0        2 
  16 chr16_66777617     HPrz    C    T        0      0        2 
  16 chr16_66777617     ZBoe    C    T        0      0        2 
  16 chr16_66777617     ZGre    C    T        0      0        2 
  16 chr16_66777617     ZHar    C    T        1      2        2 
  16 chr16_66777617   Sample    C    T        0      0        2 
  16 chr16_66784197     AAsi    C    T        0      0        2 
  16 chr16_66784197     AKia    C    T        0      0        2 
  16 chr16_66784197     AOna    C    T        0      0        2 
  16 chr16_66784197     ASom    C    T        0      0        2 
  16 chr16_66784197     HCab    C    T      0.5      1        2 
  16 chr16_66784197     HPrz    C    T      0.5      1        2 
  16 chr16_66784197     ZBoe    C    T        0      0        2 
  16 chr16_66784197     ZGre    C    T        0      0        2 
  16 chr16_66784197     ZHar    C    T        0      0        2 
  16 chr16_66784197   Sample    C    T        0      0        2 
  16 chr16_66795732     AAsi    C    A        0      0        2 
  16 chr16_66795732     AKia    C    A        0      0        2 
  16 chr16_66795732     AOna    C    A        0      0        2 
  16 chr16_66795732     ASom    C    A        0      0        2 
  16 chr16_66795732     HCab    C    A        1      2        2 
  16 chr16_66795732     HPrz    C    A      0.5      1        2 
  16 chr16_66795732     ZBoe    C    A        0      0        2 
  16 chr16_66795732     ZGre    C    A        0      0        2 
  16 chr16_66795732     ZHar    C    A        0      0        2 
  16 chr16_66795732   Sample    C    A        0      0        2 
  16 chr16_66799462     AAsi    A    G        0      0        2 
  16 chr16_66799462     AKia    A    G        1      2        2 
  16 chr16_66799462     AOna    A    G        0      0        2 
  16 chr16_66799462     ASom    A    G        0      0        2 
  16 chr16_66799462     HCab    A    G        0      0        2 
  16 chr16_66799462     HPrz    A    G        0      0        2 
  16 chr16_66799462     ZBoe    A    G        0      0        2 
  16 chr16_66799462     ZGre    A    G        0      0        2 
  16 chr16_66799462     ZHar    A    G        0      0        2 
  16 chr16_66799462   Sample    A    G        0      0        2 
  16 chr16_66800292     AAsi    C    G        0      0        2 
  16 chr16_66800292     AKia    C    G        1      2        2 
  16 chr16_66800292     AOna    C    G        0      0        2 
  16 chr16_66800292     ASom    C    G        0      0        2 
  16 chr16_66800292     HCab    C    G        0      0        2 
  16 chr16_66800292     HPrz    C    G        0      0        2 
  16 chr16_66800292     ZBoe    C    G        0      0        2 
  16 chr16_66800292     ZGre    C    G        0      0        2 
  16 chr16_66800292     ZHar    C    G        0      0        2 
  16 chr16_66800292   Sample    C    G        0      0        2 
  16 chr16_66802271     AAsi    C    T        0      0        2 
  16 chr16_66802271     AKia    C    T        0      0        2 
  16 chr16_66802271     AOna    C    T        0      0        2 
  16 chr16_66802271     ASom    C    T        0      0        2 
  16 chr16_66802271     HCab    C    T        0      0        2 
  16 chr16_66802271     HPrz    C    T        0      0        2 
  16 chr16_66802271     ZBoe    C    T        0      0        2 
  16 chr16_66802271     ZGre    C    T        1      2        2 
  16 chr16_66802271     ZHar    C    T        0      0        2 
  16 chr16_66802271   Sample    C    T        0      0        2 
  16 chr16_66802790     AAsi    T    G        0      0        2 
  16 chr16_66802790     AKia    T    G        0      0        2 
  16 chr16_66802790     AOna    T    G        0      0        2 
  16 chr16_66802790     ASom    T    G        0      0        2 
  16 chr16_66802790     HCab    T    G        0      0        2 
  16 chr16_66802790     HPrz    T    G      0.5      1        2 
  16 chr16_66802790     ZBoe    T    G        0      0        2 
  16 chr16_66802790     ZGre    T    G        0      0        2 
  16 chr16_66802790     ZHar    T    G        0      0        2 
  16 chr16_66802790   Sample    T    G        0      0        2 
  16 chr16_66802831     AAsi    G    A        0      0        2 
  16 chr16_66802831     AKia    G    A        0      0        2 
  16 chr16_66802831     AOna    G    A        0      0        2 
  16 chr16_66802831     ASom    G    A        0      0        2 
  16 chr16_66802831     HCab    G    A        0      0        2 
  16 chr16_66802831     HPrz    G    A        0      0        2 
  16 chr16_66802831     ZBoe    G    A        0      0        2 
  16 chr16_66802831     ZGre    G    A        0      0        2 
  16 chr16_66802831     ZHar    G    A      0.5      1        2 
  16 chr16_66802831   Sample    G    A        0      0        2 
  16 chr16_66804583     AAsi    C    G        0      0        2 
  16 chr16_66804583     AKia    C    G        0      0        2 
  16 chr16_66804583     AOna    C    G        0      0        2 
  16 chr16_66804583     ASom    C    G        0      0        2 
  16 chr16_66804583     HCab    C    G        0      0        2 
  16 chr16_66804583     HPrz    C    G        0      0        2 
  16 chr16_66804583     ZBoe    C    G      0.5      1        2 
  16 chr16_66804583     ZGre    C    G        0      0        2 
  16 chr16_66804583     ZHar    C    G        0      0        2 
  16 chr16_66804583   Sample    C    G        0      0        2 
  16 chr16_66806272     AAsi    A    T        1      2        2 
  16 chr16_66806272     AKia    A    T        0      0        2 
  16 chr16_66806272     AOna    A    T        0      0        2 
  16 chr16_66806272     ASom    A    T      0.5      1        2 
  16 chr16_66806272     HCab    A    T        0      0        2 
  16 chr16_66806272     HPrz    A    T        0      0        2 
  16 chr16_66806272     ZBoe    A    T        0      0        2 
  16 chr16_66806272     ZGre    A    T        0      0        2 
  16 chr16_66806272     ZHar    A    T        0      0        2 
  16 chr16_66806272   Sample    A    T        0      0        2 
  16 chr16_66806405     AAsi    T    C        0      0        2 
  16 chr16_66806405     AKia    T    C        0      0        2 
  16 chr16_66806405     AOna    T    C        0      0        2 
  16 chr16_66806405     ASom    T    C        0      0        2 
  16 chr16_66806405     HCab    T    C        0      0        2 
  16 chr16_66806405     HPrz    T    C        0      0        2 
  16 chr16_66806405     ZBoe    T    C        0      0        2 
  16 chr16_66806405     ZGre    T    C        0      0        2 
  16 chr16_66806405     ZHar    T    C        1      2        2 
  16 chr16_66806405   Sample    T    C        0      0        2 
  16 chr16_66810334     AAsi    G    C        1      2        2 
  16 chr16_66810334     AKia    G    C        0      0        2 
  16 chr16_66810334     AOna    G    C        0      0        2 
  16 chr16_66810334     ASom    G    C      0.5      1        2 
  16 chr16_66810334     HCab    G    C        0      0        2 
  16 chr16_66810334     HPrz    G    C        0      0        2 
  16 chr16_66810334     ZBoe    G    C        0      0        2 
  16 chr16_66810334     ZGre    G    C        0      0        2 
  16 chr16_66810334     ZHar    G    C        0      0        2 
  16 chr16_66810334   Sample    G    C        0      0        2 
  16 chr16_66812375     AAsi    C    T        0      0        2 
  16 chr16_66812375     AKia    C    T        1      2        2 
  16 chr16_66812375     AOna    C    T        0      0        2 
  16 chr16_66812375     ASom    C    T        0      0        2 
  16 chr16_66812375     HCab    C    T        0      0        2 
  16 chr16_66812375     HPrz    C    T        0      0        2 
  16 chr16_66812375     ZBoe    C    T        0      0        2 
  16 chr16_66812375     ZGre    C    T        0      0        2 
  16 chr16_66812375     ZHar    C    T        0      0        2 
  16 chr16_66812375   Sample    C    T        0      0        2 
  16 chr16_66814318     AAsi    T    C        0      0        2 
  16 chr16_66814318     AKia    T    C        0      0        2 
  16 chr16_66814318     AOna    T    C        0      0        2 
  16 chr16_66814318     ASom    T    C        0      0        2 
  16 chr16_66814318     HCab    T    C        0      0        2 
  16 chr16_66814318     HPrz    T    C        0      0        2 
  16 chr16_66814318     ZBoe    T    C        0      0        2 
  16 chr16_66814318     ZGre    T    C        0      0        2 
  16 chr16_66814318     ZHar    T    C        1      2        2 
  16 chr16_66814318   Sample    T    C        0      0        2 
  16 chr16_66820562     AAsi    C    T        0      0        2 
  16 chr16_66820562     AKia    C    T        0      0        2 
  16 chr16_66820562     AOna    C    T        0      0        2 
  16 chr16_66820562     ASom    C    T        0      0        2 
  16 chr16_66820562     HCab    C    T        1      2        2 
  16 chr16_66820562     HPrz    C    T        1      2        2 
  16 chr16_66820562     ZBoe    C    T        0      0        2 
  16 chr16_66820562     ZGre    C    T        0      0        2 
  16 chr16_66820562     ZHar    C    T        0      0        2 
  16 chr16_66820562   Sample    C    T        0      0        2 
  16 chr16_66823586     AAsi    A    G        0      0        2 
  16 chr16_66823586     AKia    A    G        0      0        2 
  16 chr16_66823586     AOna    A    G      0.5      1        2 
  16 chr16_66823586     ASom    A    G        0      0        2 
  16 chr16_66823586     HCab    A    G        0      0        2 
  16 chr16_66823586     HPrz    A    G        0      0        2 
  16 chr16_66823586     ZBoe    A    G        0      0        2 
  16 chr16_66823586     ZGre    A    G        0      0        2 
  16 chr16_66823586     ZHar    A    G        0      0        2 
  16 chr16_66823586   Sample    A    G        0      0        2 
  16 chr16_66831011     AAsi    C    T        0      0        2 
  16 chr16_66831011     AKia    C    T        0      0        2 
  16 chr16_66831011     AOna    C    T      0.5      1        2 
  16 chr16_66831011     ASom    C    T        0      0        2 
  16 chr16_66831011     HCab    C    T        0      0        2 
  16 chr16_66831011     HPrz    C    T        0      0        2 
  16 chr16_66831011     ZBoe    C    T        0      0        2 
  16 chr16_66831011     ZGre    C    T        0      0        2 
  16 chr16_66831011     ZHar    C    T        0      0        2 
  16 chr16_66831011   Sample    C    T        0      0        2 
  16 chr16_66833003     AAsi    A    T        0      0        2 
  16 chr16_66833003     AKia    A    T        0      0        2 
  16 chr16_66833003     AOna    A    T        0      0        2 
  16 chr16_66833003     ASom    A    T        0      0        2 
  16 chr16_66833003     HCab    A    T        0      0        2 
  16 chr16_66833003     HPrz    A    T        0      0        2 
  16 chr16_66833003     ZBoe    A    T      0.5      1        2 
  16 chr16_66833003     ZGre    A    T        0      0        2 
  16 chr16_66833003     ZHar    A    T        0      0        2 
  16 chr16_66833003   Sample    A    T        0      0        2 
  16 chr16_66834632     AAsi    T    C        0      0        2 
  16 chr16_66834632     AKia    T    C        0      0        2 
  16 chr16_66834632     AOna    T    C        0      0        2 
  16 chr16_66834632     ASom    T    C        0      0        2 
  16 chr16_66834632     HCab    T    C        1      2        2 
  16 chr16_66834632     HPrz    T    C        1      2        2 
  16 chr16_66834632     ZBoe    T    C        0      0        2 
  16 chr16_66834632     ZGre    T    C        0      0        2 
  16 chr16_66834632     ZHar    T    C        0      0        2 
  16 chr16_66834632   Sample    T    C        0      0        2 
  16 chr16_66838406     AAsi    A    G        0      0        2 
  16 chr16_66838406     AKia    A    G        0      0        2 
  16 chr16_66838406     AOna    A    G        0      0        2 
  16 chr16_66838406     ASom    A    G        0      0        2 
  16 chr16_66838406     HCab    A    G        0      0        2 
  16 chr16_66838406     HPrz    A    G        0      0        2 
  16 chr16_66838406     ZBoe    A    G      0.5      1        2 
  16 chr16_66838406     ZGre    A    G        0      0        2 
  16 chr16_66838406     ZHar    A    G        0      0        2 
  16 chr16_66838406   Sample    A    G        0      0        2 
  16 chr16_66840822     AAsi    A    G        0      0        2 
  16 chr16_66840822     AKia    A    G        0      0        2 
  16 chr16_66840822     AOna    A    G        0      0        2 
  16 chr16_66840822     ASom    A    G        0      0        2 
  16 chr16_66840822     HCab    A    G        1      2        2 
  16 chr16_66840822     HPrz    A    G        1      2        2 
  16 chr16_66840822     ZBoe    A    G        0      0        2 
  16 chr16_66840822     ZGre    A    G        0      0        2 
  16 chr16_66840822     ZHar    A    G        0      0        2 
  16 chr16_66840822   Sample    A    G        0      0        2 
  16 chr16_66841046     AAsi    A    G        0      0        2 
  16 chr16_66841046     AKia    A    G        0      0        2 
  16 chr16_66841046     AOna    A    G        0      0        2 
  16 chr16_66841046     ASom    A    G        0      0        2 
  16 chr16_66841046     HCab    A    G        0      0        2 
  16 chr16_66841046     HPrz    A    G        0      0        2 
  16 chr16_66841046     ZBoe    A    G        0      0        2 
  16 chr16_66841046     ZGre    A    G      0.5      1        2 
  16 chr16_66841046     ZHar    A    G        0      0        2 
  16 chr16_66841046   Sample    A    G        0      0        2 
  16 chr16_66845140     AAsi    C    T        0      0        2 
  16 chr16_66845140     AKia    C    T        0      0        2 
  16 chr16_66845140     AOna    C    T        0      0        2 
  16 chr16_66845140     ASom    C    T      0.5      1        2 
  16 chr16_66845140     HCab    C    T        0      0        2 
  16 chr16_66845140     HPrz    C    T        0      0        2 
  16 chr16_66845140     ZBoe    C    T        0      0        2 
  16 chr16_66845140     ZGre    C    T        0      0        2 
  16 chr16_66845140     ZHar    C    T        0      0        2 
  16 chr16_66845140   Sample    C    T        0      0        2 
  16 chr16_66850403     AAsi    C    G        0      0        2 
  16 chr16_66850403     AKia    C    G        0      0        2 
  16 chr16_66850403     AOna    C    G        0      0        2 
  16 chr16_66850403     ASom    C    G        0      0        2 
  16 chr16_66850403     HCab    C    G        1      2        2 
  16 chr16_66850403     HPrz    C    G        1      2        2 
  16 chr16_66850403     ZBoe    C    G        0      0        2 
  16 chr16_66850403     ZGre    C    G        0      0        2 
  16 chr16_66850403     ZHar    C    G        0      0        2 
  16 chr16_66850403   Sample    C    G        0      0        2 
  16 chr16_66860639     AAsi    A    G        0      0        2 
  16 chr16_66860639     AKia    A    G        0      0        2 
  16 chr16_66860639     AOna    A    G        0      0        2 
  16 chr16_66860639     ASom    A    G        0      0        2 
  16 chr16_66860639     HCab    A    G        0      0        2 
  16 chr16_66860639     HPrz    A    G        0      0        2 
  16 chr16_66860639     ZBoe    A    G      0.5      1        2 
  16 chr16_66860639     ZGre    A    G        0      0        2 
  16 chr16_66860639     ZHar    A    G        0      0        2 
  16 chr16_66860639   Sample    A    G        0      0        2 
  16 chr16_66881715     AAsi    T    G        0      0        2 
  16 chr16_66881715     AKia    T    G        0      0        2 
  16 chr16_66881715     AOna    T    G        0      0        2 
  16 chr16_66881715     ASom    T    G        0      0        2 
  16 chr16_66881715     HCab    T    G        0      0        2 
  16 chr16_66881715     HPrz    T    G        0      0        2 
  16 chr16_66881715     ZBoe    T    G      0.5      1        2 
  16 chr16_66881715     ZGre    T    G        0      0        2 
  16 chr16_66881715     ZHar    T    G        0      0        2 
  16 chr16_66881715   Sample    T    G        0      0        2 
  16 chr16_66882232     AAsi    C    T        0      0        2 
  16 chr16_66882232     AKia    C    T        1      2        2 
  16 chr16_66882232     AOna    C    T        0      0        2 
  16 chr16_66882232     ASom    C    T        0      0        2 
  16 chr16_66882232     HCab    C    T        0      0        2 
  16 chr16_66882232     HPrz    C    T        0      0        2 
  16 chr16_66882232     ZBoe    C    T        0      0        2 
  16 chr16_66882232     ZGre    C    T        0      0        2 
  16 chr16_66882232     ZHar    C    T        0      0        2 
  16 chr16_66882232   Sample    C    T        0      0        2 
  16 chr16_66904830     AAsi    T    C        1      2        2 
  16 chr16_66904830     AKia    T    C        0      0        2 
  16 chr16_66904830     AOna    T    C        0      0        2 
  16 chr16_66904830     ASom    T    C        1      2        2 
  16 chr16_66904830     HCab    T    C        1      2        2 
  16 chr16_66904830     HPrz    T    C        1      2        2 
  16 chr16_66904830     ZBoe    T    C        0      0        2 
  16 chr16_66904830     ZGre    T    C        0      0        2 
  16 chr16_66904830     ZHar    T    C        0      0        2 
  16 chr16_66904830   Sample    T    C        1      2        2 
  16 chr16_66909866     AAsi    G    A        0      0        2 
  16 chr16_66909866     AKia    G    A        0      0        2 
  16 chr16_66909866     AOna    G    A        0      0        2 
  16 chr16_66909866     ASom    G    A        0      0        2 
  16 chr16_66909866     HCab    G    A      0.5      1        2 
  16 chr16_66909866     HPrz    G    A      0.5      1        2 
  16 chr16_66909866     ZBoe    G    A        0      0        2 
  16 chr16_66909866     ZGre    G    A        0      0        2 
  16 chr16_66909866     ZHar    G    A        0      0        2 
  16 chr16_66909866   Sample    G    A        0      0        2 
  16 chr16_66915728     AAsi    A    T        0      0        2 
  16 chr16_66915728     AKia    A    T        0      0        2 
  16 chr16_66915728     AOna    A    T        0      0        2 
  16 chr16_66915728     ASom    A    T        0      0        2 
  16 chr16_66915728     HCab    A    T        1      2        2 
  16 chr16_66915728     HPrz    A    T        1      2        2 
  16 chr16_66915728     ZBoe    A    T        0      0        2 
  16 chr16_66915728     ZGre    A    T        0      0        2 
  16 chr16_66915728     ZHar    A    T        0      0        2 
  16 chr16_66915728   Sample    A    T        0      0        2 
  16 chr16_66917591     AAsi    G    A        0      0        2 
  16 chr16_66917591     AKia    G    A        0      0        2 
  16 chr16_66917591     AOna    G    A        0      0        2 
  16 chr16_66917591     ASom    G    A        0      0        2 
  16 chr16_66917591     HCab    G    A        0      0        2 
  16 chr16_66917591     HPrz    G    A        0      0        2 
  16 chr16_66917591     ZBoe    G    A        0      0        2 
  16 chr16_66917591     ZGre    G    A      0.5      1        2 
  16 chr16_66917591     ZHar    G    A        0      0        2 
  16 chr16_66917591   Sample    G    A        0      0        2 
  16 chr16_66920849     AAsi    A    G        0      0        2 
  16 chr16_66920849     AKia    A    G        1      2        2 
  16 chr16_66920849     AOna    A    G        0      0        2 
  16 chr16_66920849     ASom    A    G        0      0        2 
  16 chr16_66920849     HCab    A    G        0      0        2 
  16 chr16_66920849     HPrz    A    G        0      0        2 
  16 chr16_66920849     ZBoe    A    G        0      0        2 
  16 chr16_66920849     ZGre    A    G        0      0        2 
  16 chr16_66920849     ZHar    A    G        0      0        2 
  16 chr16_66920849   Sample    A    G        0      0        2 
  16 chr16_66927977     AAsi    T    C        0      0        2 
  16 chr16_66927977     AKia    T    C        0      0        2 
  16 chr16_66927977     AOna    T    C        0      0        2 
  16 chr16_66927977     ASom    T    C        0      0        2 
  16 chr16_66927977     HCab    T    C        0      0        2 
  16 chr16_66927977     HPrz    T    C        0      0        2 
  16 chr16_66927977     ZBoe    T    C        0      0        2 
  16 chr16_66927977     ZGre    T    C        0      0        2 
  16 chr16_66927977     ZHar    T    C        1      2        2 
  16 chr16_66927977   Sample    T    C        0      0        2 
  16 chr16_66939029     AAsi    C    G        0      0        2 
  16 chr16_66939029     AKia    C    G        0      0        2 
  16 chr16_66939029     AOna    C    G        0      0        2 
  16 chr16_66939029     ASom    C    G        0      0        2 
  16 chr16_66939029     HCab    C    G        1      2        2 
  16 chr16_66939029     HPrz    C    G        1      2        2 
  16 chr16_66939029     ZBoe    C    G        0      0        2 
  16 chr16_66939029     ZGre    C    G        0      0        2 
  16 chr16_66939029     ZHar    C    G        0      0        2 
  16 chr16_66939029   Sample    C    G        0      0        2 
  16 chr16_66944557     AAsi    A    C      0.5      1        2 
  16 chr16_66944557     AKia    A    C        0      0        2 
  16 chr16_66944557     AOna    A    C        0      0        2 
  16 chr16_66944557     ASom    A    C        1      2        2 
  16 chr16_66944557     HCab    A    C        0      0        2 
  16 chr16_66944557     HPrz    A    C        0      0        2 
  16 chr16_66944557     ZBoe    A    C        0      0        2 
  16 chr16_66944557     ZGre    A    C        0      0        2 
  16 chr16_66944557     ZHar    A    C        0      0        2 
  16 chr16_66944557   Sample    A    C        1      2        2 
  16 chr16_66957432     AAsi    A    G        0      0        2 
  16 chr16_66957432     AKia    A    G        0      0        2 
  16 chr16_66957432     AOna    A    G        0      0        2 
  16 chr16_66957432     ASom    A    G      0.5      1        2 
  16 chr16_66957432     HCab    A    G        0      0        2 
  16 chr16_66957432     HPrz    A    G        0      0        2 
  16 chr16_66957432     ZBoe    A    G        0      0        2 
  16 chr16_66957432     ZGre    A    G        0      0        2 
  16 chr16_66957432     ZHar    A    G        0      0        2 
  16 chr16_66957432   Sample    A    G        0      0        2 
  16 chr16_66958329     AAsi    C    A        0      0        2 
  16 chr16_66958329     AKia    C    A        0      0        2 
  16 chr16_66958329     AOna    C    A        0      0        2 
  16 chr16_66958329     ASom    C    A        0      0        2 
  16 chr16_66958329     HCab    C    A        0      0        2 
  16 chr16_66958329     HPrz    C    A      0.5      1        2 
  16 chr16_66958329     ZBoe    C    A        0      0        2 
  16 chr16_66958329     ZGre    C    A        0      0        2 
  16 chr16_66958329     ZHar    C    A        0      0        2 
  16 chr16_66958329   Sample    C    A        0      0        2 
  16 chr16_66974961     AAsi    T    C        0      0        2 
  16 chr16_66974961     AKia    T    C        0      0        2 
  16 chr16_66974961     AOna    T    C        0      0        2 
  16 chr16_66974961     ASom    T    C        0      0        2 
  16 chr16_66974961     HCab    T    C        1      2        2 
  16 chr16_66974961     HPrz    T    C        1      2        2 
  16 chr16_66974961     ZBoe    T    C        0      0        2 
  16 chr16_66974961     ZGre    T    C        0      0        2 
  16 chr16_66974961     ZHar    T    C        0      0        2 
  16 chr16_66974961   Sample    T    C        0      0        2 
  16 chr16_66986809     AAsi    T    C        0      0        2 
  16 chr16_66986809     AKia    T    C        0      0        2 
  16 chr16_66986809     AOna    T    C        0      0        2 
  16 chr16_66986809     ASom    T    C        0      0        2 
  16 chr16_66986809     HCab    T    C        0      0        2 
  16 chr16_66986809     HPrz    T    C        0      0        2 
  16 chr16_66986809     ZBoe    T    C        1      2        2 
  16 chr16_66986809     ZGre    T    C        1      2        2 
  16 chr16_66986809     ZHar    T    C        0      0        2 
  16 chr16_66986809   Sample    T    C        0      0        2 
  16 chr16_66995804     AAsi    G    A        0      0        2 
  16 chr16_66995804     AKia    G    A        0      0        2 
  16 chr16_66995804     AOna    G    A        0      0        2 
  16 chr16_66995804     ASom    G    A        0      0        2 
  16 chr16_66995804     HCab    G    A        0      0        2 
  16 chr16_66995804     HPrz    G    A        0      0        2 
  16 chr16_66995804     ZBoe    G    A        0      0        2 
  16 chr16_66995804     ZGre    G    A      0.5      1        2 
  16 chr16_66995804     ZHar    G    A        0      0        2 
  16 chr16_66995804   Sample    G    A        0      0        2 
  16 chr16_66996056     AAsi    T    C        0      0        2 
  16 chr16_66996056     AKia    T    C        0      0        2 
  16 chr16_66996056     AOna    T    C        0      0        2 
  16 chr16_66996056     ASom    T    C        0      0        2 
  16 chr16_66996056     HCab    T    C        0      0        2 
  16 chr16_66996056     HPrz    T    C        0      0        2 
  16 chr16_66996056     ZBoe    T    C        1      2        2 
  16 chr16_66996056     ZGre    T    C        0      0        2 
  16 chr16_66996056     ZHar    T    C        0      0        2 
  16 chr16_66996056   Sample    T    C        0      0        2 
  16 chr16_67007994     AAsi    T    C        0      0        2 
  16 chr16_67007994     AKia    T    C      0.5      1        2 
  16 chr16_67007994     AOna    T    C        0      0        2 
  16 chr16_67007994     ASom    T    C        0      0        2 
  16 chr16_67007994     HCab    T    C        0      0        2 
  16 chr16_67007994     HPrz    T    C        0      0        2 
  16 chr16_67007994     ZBoe    T    C        0      0        2 
  16 chr16_67007994     ZGre    T    C        0      0        2 
  16 chr16_67007994     ZHar    T    C        0      0        2 
  16 chr16_67007994   Sample    T    C        0      0        2 
  16 chr16_67011411     AAsi    C    T        0      0        2 
  16 chr16_67011411     AKia    C    T        0      0        2 
  16 chr16_67011411     AOna    C    T        0      0        2 
  16 chr16_67011411     ASom    C    T        0      0        2 
  16 chr16_67011411     HCab    C    T        1      2        2 
  16 chr16_67011411     HPrz    C    T        1      2        2 
  16 chr16_67011411     ZBoe    C    T        0      0        2 
  16 chr16_67011411     ZGre    C    T        0      0        2 
  16 chr16_67011411     ZHar    C    T        0      0        2 
  16 chr16_67011411   Sample    C    T        0      0        2 
  16 chr16_67011778     AAsi    G    C        0      0        2 
  16 chr16_67011778     AKia    G    C        0      0        2 
  16 chr16_67011778     AOna    G    C        0      0        2 
  16 chr16_67011778     ASom    G    C        0      0        2 
  16 chr16_67011778     HCab    G    C        0      0        2 
  16 chr16_67011778     HPrz    G    C      0.5      1        2 
  16 chr16_67011778     ZBoe    G    C        0      0        2 
  16 chr16_67011778     ZGre    G    C        0      0        2 
  16 chr16_67011778     ZHar    G    C        0      0        2 
  16 chr16_67011778   Sample    G    C        0      0        2 
  16 chr16_67030444     AAsi    A    G        0      0        2 
  16 chr16_67030444     AKia    A    G        0      0        2 
  16 chr16_67030444     AOna    A    G        1      2        2 
  16 chr16_67030444     ASom    A    G        0      0        2 
  16 chr16_67030444     HCab    A    G        0      0        2 
  16 chr16_67030444     HPrz    A    G        0      0        2 
  16 chr16_67030444     ZBoe    A    G        0      0        2 
  16 chr16_67030444     ZGre    A    G        0      0        2 
  16 chr16_67030444     ZHar    A    G        0      0        2 
  16 chr16_67030444   Sample    A    G        0      0        2 
  16 chr16_67052949     AAsi    A    G        0      0        2 
  16 chr16_67052949     AKia    A    G        0      0        2 
  16 chr16_67052949     AOna    A    G        0      0        2 
  16 chr16_67052949     ASom    A    G        0      0        2 
  16 chr16_67052949     HCab    A    G        0      0        2 
  16 chr16_67052949     HPrz    A    G        0      0        2 
  16 chr16_67052949     ZBoe    A    G        0      0        2 
  16 chr16_67052949     ZGre    A    G        0      0        2 
  16 chr16_67052949     ZHar    A    G        1      2        2 
  16 chr16_67052949   Sample    A    G        0      0        2 
  16 chr16_67053080     AAsi    C    T        0      0        2 
  16 chr16_67053080     AKia    C    T        1      2        2 
  16 chr16_67053080     AOna    C    T        0      0        2 
  16 chr16_67053080     ASom    C    T        0      0        2 
  16 chr16_67053080     HCab    C    T        0      0        2 
  16 chr16_67053080     HPrz    C    T        0      0        2 
  16 chr16_67053080     ZBoe    C    T        0      0        2 
  16 chr16_67053080     ZGre    C    T        0      0        2 
  16 chr16_67053080     ZHar    C    T        0      0        2 
  16 chr16_67053080   Sample    C    T        0      0        2 
  16 chr16_67054508     AAsi    G    T      0.5      1        2 
  16 chr16_67054508     AKia    G    T        0      0        2 
  16 chr16_67054508     AOna    G    T        0      0        2 
  16 chr16_67054508     ASom    G    T      0.5      1        2 
  16 chr16_67054508     HCab    G    T        0      0        2 
  16 chr16_67054508     HPrz    G    T        0      0        2 
  16 chr16_67054508     ZBoe    G    T        0      0        2 
  16 chr16_67054508     ZGre    G    T        0      0        2 
  16 chr16_67054508     ZHar    G    T        0      0        2 
  16 chr16_67054508   Sample    G    T        0      0        2 
  16 chr16_67062327     AAsi    G    A        0      0        2 
  16 chr16_67062327     AKia    G    A        0      0        2 
  16 chr16_67062327     AOna    G    A        0      0        2 
  16 chr16_67062327     ASom    G    A        0      0        2 
  16 chr16_67062327     HCab    G    A        1      2        2 
  16 chr16_67062327     HPrz    G    A        1      2        2 
  16 chr16_67062327     ZBoe    G    A        0      0        2 
  16 chr16_67062327     ZGre    G    A        0      0        2 
  16 chr16_67062327     ZHar    G    A        0      0        2 
  16 chr16_67062327   Sample    G    A        0      0        2 
  16 chr16_67064543     AAsi    T    C      0.5      1        2 
  16 chr16_67064543     AKia    T    C        0      0        2 
  16 chr16_67064543     AOna    T    C        0      0        2 
  16 chr16_67064543     ASom    T    C        0      0        2 
  16 chr16_67064543     HCab    T    C        0      0        2 
  16 chr16_67064543     HPrz    T    C        0      0        2 
  16 chr16_67064543     ZBoe    T    C        0      0        2 
  16 chr16_67064543     ZGre    T    C        0      0        2 
  16 chr16_67064543     ZHar    T    C        0      0        2 
  16 chr16_67064543   Sample    T    C        0      0        2 
  16 chr16_67066749     AAsi    A    G        0      0        2 
  16 chr16_67066749     AKia    A    G        1      2        2 
  16 chr16_67066749     AOna    A    G        0      0        2 
  16 chr16_67066749     ASom    A    G        0      0        2 
  16 chr16_67066749     HCab    A    G        0      0        2 
  16 chr16_67066749     HPrz    A    G        0      0        2 
  16 chr16_67066749     ZBoe    A    G        0      0        2 
  16 chr16_67066749     ZGre    A    G        0      0        2 
  16 chr16_67066749     ZHar    A    G        0      0        2 
  16 chr16_67066749   Sample    A    G        0      0        2 
  16 chr16_67067515     AAsi    T    C        0      0        2 
  16 chr16_67067515     AKia    T    C        0      0        2 
  16 chr16_67067515     AOna    T    C        0      0        2 
  16 chr16_67067515     ASom    T    C        0      0        2 
  16 chr16_67067515     HCab    T    C        0      0        2 
  16 chr16_67067515     HPrz    T    C        0      0        2 
  16 chr16_67067515     ZBoe    T    C        0      0        2 
  16 chr16_67067515     ZGre    T    C        0      0        2 
  16 chr16_67067515     ZHar    T    C      0.5      1        2 
  16 chr16_67067515   Sample    T    C        0      0        2 
  16 chr16_67068971     AAsi    C    T        0      0        2 
  16 chr16_67068971     AKia    C    T        0      0        2 
  16 chr16_67068971     AOna    C    T        0      0        2 
  16 chr16_67068971     ASom    C    T        0      0        2 
  16 chr16_67068971     HCab    C    T        0      0        2 
  16 chr16_67068971     HPrz    C    T        0      0        2 
  16 chr16_67068971     ZBoe    C    T        0      0        2 
  16 chr16_67068971     ZGre    C    T        0      0        2 
  16 chr16_67068971     ZHar    C    T      0.5      1        2 
  16 chr16_67068971   Sample    C    T        0      0        2 
  16 chr16_67075626     AAsi    A    G        0      0        2 
  16 chr16_67075626     AKia    A    G        0      0        2 
  16 chr16_67075626     AOna    A    G        0      0        2 
  16 chr16_67075626     ASom    A    G        0      0        2 
  16 chr16_67075626     HCab    A    G        1      2        2 
  16 chr16_67075626     HPrz    A    G        1      2        2 
  16 chr16_67075626     ZBoe    A    G        0      0        2 
  16 chr16_67075626     ZGre    A    G        0      0        2 
  16 chr16_67075626     ZHar    A    G        0      0        2 
  16 chr16_67075626   Sample    A    G        0      0        2 
  16 chr16_67086958     AAsi    C    T        1      2        2 
  16 chr16_67086958     AKia    C    T        0      0        2 
  16 chr16_67086958     AOna    C    T        0      0        2 
  16 chr16_67086958     ASom    C    T        1      2        2 
  16 chr16_67086958     HCab    C    T        0      0        2 
  16 chr16_67086958     HPrz    C    T        0      0        2 
  16 chr16_67086958     ZBoe    C    T        0      0        2 
  16 chr16_67086958     ZGre    C    T        0      0        2 
  16 chr16_67086958     ZHar    C    T        0      0        2 
  16 chr16_67086958   Sample    C    T        1      2        2 
  16 chr16_67090239     AAsi    G    A        0      0        2 
  16 chr16_67090239     AKia    G    A        0      0        2 
  16 chr16_67090239     AOna    G    A        0      0        2 
  16 chr16_67090239     ASom    G    A        0      0        2 
  16 chr16_67090239     HCab    G    A        1      2        2 
  16 chr16_67090239     HPrz    G    A        1      2        2 
  16 chr16_67090239     ZBoe    G    A        0      0        2 
  16 chr16_67090239     ZGre    G    A        0      0        2 
  16 chr16_67090239     ZHar    G    A        0      0        2 
  16 chr16_67090239   Sample    G    A        0      0        2 
  16 chr16_67091408     AAsi    G    A        0      0        2 
  16 chr16_67091408     AKia    G    A        0      0        2 
  16 chr16_67091408     AOna    G    A        0      0        2 
  16 chr16_67091408     ASom    G    A      0.5      1        2 
  16 chr16_67091408     HCab    G    A        0      0        2 
  16 chr16_67091408     HPrz    G    A        0      0        2 
  16 chr16_67091408     ZBoe    G    A        0      0        2 
  16 chr16_67091408     ZGre    G    A        0      0        2 
  16 chr16_67091408     ZHar    G    A        0      0        2 
  16 chr16_67091408   Sample    G    A        0      0        2 
  16 chr16_67110124     AAsi    T    C        0      0        2 
  16 chr16_67110124     AKia    T    C        0      0        2 
  16 chr16_67110124     AOna    T    C        0      0        2 
  16 chr16_67110124     ASom    T    C        0      0        2 
  16 chr16_67110124     HCab    T    C        0      0        2 
  16 chr16_67110124     HPrz    T    C        0      0        2 
  16 chr16_67110124     ZBoe    T    C      0.5      1        2 
  16 chr16_67110124     ZGre    T    C        1      2        2 
  16 chr16_67110124     ZHar    T    C        0      0        2 
  16 chr16_67110124   Sample    T    C        0      0        2 
  16 chr16_67119081     AAsi    A    G        0      0        2 
  16 chr16_67119081     AKia    A    G        0      0        2 
  16 chr16_67119081     AOna    A    G        0      0        2 
  16 chr16_67119081     ASom    A    G        0      0        2 
  16 chr16_67119081     HCab    A    G        1      2        2 
  16 chr16_67119081     HPrz    A    G        1      2        2 
  16 chr16_67119081     ZBoe    A    G        0      0        2 
  16 chr16_67119081     ZGre    A    G        0      0        2 
  16 chr16_67119081     ZHar    A    G        0      0        2 
  16 chr16_67119081   Sample    A    G        0      0        2 
  16 chr16_67119695     AAsi    T    C        0      0        2 
  16 chr16_67119695     AKia    T    C        0      0        2 
  16 chr16_67119695     AOna    T    C        0      0        2 
  16 chr16_67119695     ASom    T    C        0      0        2 
  16 chr16_67119695     HCab    T    C        0      0        2 
  16 chr16_67119695     HPrz    T    C        0      0        2 
  16 chr16_67119695     ZBoe    T    C      0.5      1        2 
  16 chr16_67119695     ZGre    T    C        0      0        2 
  16 chr16_67119695     ZHar    T    C        0      0        2 
  16 chr16_67119695   Sample    T    C        0      0        2 
  16 chr16_67121214     AAsi    G    A        0      0        2 
  16 chr16_67121214     AKia    G    A        0      0        2 
  16 chr16_67121214     AOna    G    A        0      0        2 
  16 chr16_67121214     ASom    G    A        0      0        2 
  16 chr16_67121214     HCab    G    A        0      0        2 
  16 chr16_67121214     HPrz    G    A        0      0        2 
  16 chr16_67121214     ZBoe    G    A        0      0        2 
  16 chr16_67121214     ZGre    G    A        0      0        2 
  16 chr16_67121214     ZHar    G    A        1      2        2 
  16 chr16_67121214   Sample    G    A        0      0        2 
  16 chr16_67141785     AAsi    G    A        0      0        2 
  16 chr16_67141785     AKia    G    A        0      0        2 
  16 chr16_67141785     AOna    G    A        0      0        2 
  16 chr16_67141785     ASom    G    A      0.5      1        2 
  16 chr16_67141785     HCab    G    A        0      0        2 
  16 chr16_67141785     HPrz    G    A        0      0        2 
  16 chr16_67141785     ZBoe    G    A        0      0        2 
  16 chr16_67141785     ZGre    G    A        0      0        2 
  16 chr16_67141785     ZHar    G    A        0      0        2 
  16 chr16_67141785   Sample    G    A        0      0        2 
  16 chr16_67144116     AAsi    T    C        0      0        2 
  16 chr16_67144116     AKia    T    C        0      0        2 
  16 chr16_67144116     AOna    T    C        0      0        2 
  16 chr16_67144116     ASom    T    C        0      0        2 
  16 chr16_67144116     HCab    T    C        0      0        2 
  16 chr16_67144116     HPrz    T    C        0      0        2 
  16 chr16_67144116     ZBoe    T    C        0      0        2 
  16 chr16_67144116     ZGre    T    C        0      0        2 
  16 chr16_67144116     ZHar    T    C      0.5      1        2 
  16 chr16_67144116   Sample    T    C        0      0        2 
  16 chr16_67147974     AAsi    T    C        0      0        2 
  16 chr16_67147974     AKia    T    C      0.5      1        2 
  16 chr16_67147974     AOna    T    C        0      0        2 
  16 chr16_67147974     ASom    T    C        0      0        2 
  16 chr16_67147974     HCab    T    C        0      0        2 
  16 chr16_67147974     HPrz    T    C        0      0        2 
  16 chr16_67147974     ZBoe    T    C        0      0        2 
  16 chr16_67147974     ZGre    T    C        0      0        2 
  16 chr16_67147974     ZHar    T    C        0      0        2 
  16 chr16_67147974   Sample    T    C        0      0        2 
  16 chr16_67153317     AAsi    A    G        0      0        2 
  16 chr16_67153317     AKia    A    G        0      0        2 
  16 chr16_67153317     AOna    A    G        1      2        2 
  16 chr16_67153317     ASom    A    G        0      0        2 
  16 chr16_67153317     HCab    A    G        0      0        2 
  16 chr16_67153317     HPrz    A    G        0      0        2 
  16 chr16_67153317     ZBoe    A    G        0      0        2 
  16 chr16_67153317     ZGre    A    G        0      0        2 
  16 chr16_67153317     ZHar    A    G        0      0        2 
  16 chr16_67153317   Sample    A    G        0      0        2 
  16 chr16_67155659     AAsi    G    A        0      0        2 
  16 chr16_67155659     AKia    G    A        0      0        2 
  16 chr16_67155659     AOna    G    A        0      0        2 
  16 chr16_67155659     ASom    G    A        0      0        2 
  16 chr16_67155659     HCab    G    A        1      2        2 
  16 chr16_67155659     HPrz    G    A        1      2        2 
  16 chr16_67155659     ZBoe    G    A        0      0        2 
  16 chr16_67155659     ZGre    G    A        0      0        2 
  16 chr16_67155659     ZHar    G    A        0      0        2 
  16 chr16_67155659   Sample    G    A        0      0        2 
  16 chr16_67159768     AAsi    A    G        0      0        2 
  16 chr16_67159768     AKia    A    G        1      2        2 
  16 chr16_67159768     AOna    A    G        0      0        2 
  16 chr16_67159768     ASom    A    G        0      0        2 
  16 chr16_67159768     HCab    A    G        0      0        2 
  16 chr16_67159768     HPrz    A    G        0      0        2 
  16 chr16_67159768     ZBoe    A    G        0      0        2 
  16 chr16_67159768     ZGre    A    G        0      0        2 
  16 chr16_67159768     ZHar    A    G        0      0        2 
  16 chr16_67159768   Sample    A    G        0      0        2 
  16 chr16_67176795     AAsi    G    A        0      0        2 
  16 chr16_67176795     AKia    G    A        0      0        2 
  16 chr16_67176795     AOna    G    A        0      0        2 
  16 chr16_67176795     ASom    G    A        0      0        2 
  16 chr16_67176795     HCab    G    A        1      2        2 
  16 chr16_67176795     HPrz    G    A        1      2        2 
  16 chr16_67176795     ZBoe    G    A        0      0        2 
  16 chr16_67176795     ZGre    G    A        0      0        2 
  16 chr16_67176795     ZHar    G    A        0      0        2 
  16 chr16_67176795   Sample    G    A        0      0        2 
  16 chr16_67177655     AAsi    T    C        0      0        2 
  16 chr16_67177655     AKia    T    C        0      0        2 
  16 chr16_67177655     AOna    T    C        0      0        2 
  16 chr16_67177655     ASom    T    C        0      0        2 
  16 chr16_67177655     HCab    T    C        1      2        2 
  16 chr16_67177655     HPrz    T    C        1      2        2 
  16 chr16_67177655     ZBoe    T    C        0      0        2 
  16 chr16_67177655     ZGre    T    C        1      2        2 
  16 chr16_67177655     ZHar    T    C        0      0        2 
  16 chr16_67177655   Sample    T    C        0      0        2 
  16 chr16_67178078     AAsi    A    G        0      0        2 
  16 chr16_67178078     AKia    A    G        0      0        2 
  16 chr16_67178078     AOna    A    G        0      0        2 
  16 chr16_67178078     ASom    A    G        0      0        2 
  16 chr16_67178078     HCab    A    G        0      0        2 
  16 chr16_67178078     HPrz    A    G        0      0        2 
  16 chr16_67178078     ZBoe    A    G        0      0        2 
  16 chr16_67178078     ZGre    A    G        1      2        2 
  16 chr16_67178078     ZHar    A    G        0      0        2 
  16 chr16_67178078   Sample    A    G        0      0        2 
  16 chr16_67182470     AAsi    A    G        0      0        2 
  16 chr16_67182470     AKia    A    G        0      0        2 
  16 chr16_67182470     AOna    A    G        0      0        2 
  16 chr16_67182470     ASom    A    G        0      0        2 
  16 chr16_67182470     HCab    A    G        0      0        2 
  16 chr16_67182470     HPrz    A    G        0      0        2 
  16 chr16_67182470     ZBoe    A    G        0      0        2 
  16 chr16_67182470     ZGre    A    G      0.5      1        2 
  16 chr16_67182470     ZHar    A    G        0      0        2 
  16 chr16_67182470   Sample    A    G        0      0        2 
  16 chr16_67185558     AAsi    A    G        0      0        2 
  16 chr16_67185558     AKia    A    G        0      0        2 
  16 chr16_67185558     AOna    A    G        0      0        2 
  16 chr16_67185558     ASom    A    G        0      0        2 
  16 chr16_67185558     HCab    A    G        0      0        2 
  16 chr16_67185558     HPrz    A    G        0      0        2 
  16 chr16_67185558     ZBoe    A    G      0.5      1        2 
  16 chr16_67185558     ZGre    A    G        0      0        2 
  16 chr16_67185558     ZHar    A    G        0      0        2 
  16 chr16_67185558   Sample    A    G        0      0        2 
  16 chr16_67196836     AAsi    A    C        1      2        2 
  16 chr16_67196836     AKia    A    C        0      0        2 
  16 chr16_67196836     AOna    A    C        0      0        2 
  16 chr16_67196836     ASom    A    C        1      2        2 
  16 chr16_67196836     HCab    A    C        0      0        2 
  16 chr16_67196836     HPrz    A    C        0      0        2 
  16 chr16_67196836     ZBoe    A    C        0      0        2 
  16 chr16_67196836     ZGre    A    C        0      0        2 
  16 chr16_67196836     ZHar    A    C        0      0        2 
  16 chr16_67196836   Sample    A    C        1      2        2 
  16 chr16_67196851     AAsi    T    A        0      0        2 
  16 chr16_67196851     AKia    T    A        1      2        2 
  16 chr16_67196851     AOna    T    A        1      2        2 
  16 chr16_67196851     ASom    T    A        0      0        2 
  16 chr16_67196851     HCab    T    A        1      2        2 
  16 chr16_67196851     HPrz    T    A        1      2        2 
  16 chr16_67196851     ZBoe    T    A        0      0        2 
  16 chr16_67196851     ZGre    T    A        0      0        2 
  16 chr16_67196851     ZHar    T    A        0      0        2 
  16 chr16_67196851   Sample    T    A        0      0        2 
  16 chr16_67204073     AAsi    A    G        0      0        2 
  16 chr16_67204073     AKia    A    G        1      2        2 
  16 chr16_67204073     AOna    A    G        1      2        2 
  16 chr16_67204073     ASom    A    G        0      0        2 
  16 chr16_67204073     HCab    A    G        0      0        2 
  16 chr16_67204073     HPrz    A    G        0      0        2 
  16 chr16_67204073     ZBoe    A    G        0      0        2 
  16 chr16_67204073     ZGre    A    G        0      0        2 
  16 chr16_67204073     ZHar    A    G        0      0        2 
  16 chr16_67204073   Sample    A    G        0      0        2 
  16 chr16_67209055     AAsi    T    C        0      0        2 
  16 chr16_67209055     AKia    T    C        0      0        2 
  16 chr16_67209055     AOna    T    C        0      0        2 
  16 chr16_67209055     ASom    T    C        0      0        2 
  16 chr16_67209055     HCab    T    C        0      0        2 
  16 chr16_67209055     HPrz    T    C        0      0        2 
  16 chr16_67209055     ZBoe    T    C        0      0        2 
  16 chr16_67209055     ZGre    T    C        0      0        2 
  16 chr16_67209055     ZHar    T    C      0.5      1        2 
  16 chr16_67209055   Sample    T    C        0      0        2 
  16 chr16_67210422     AAsi    C    T        0      0        2 
  16 chr16_67210422     AKia    C    T        0      0        2 
  16 chr16_67210422     AOna    C    T        0      0        2 
  16 chr16_67210422     ASom    C    T        0      0        2 
  16 chr16_67210422     HCab    C    T        1      2        2 
  16 chr16_67210422     HPrz    C    T        1      2        2 
  16 chr16_67210422     ZBoe    C    T        0      0        2 
  16 chr16_67210422     ZGre    C    T        0      0        2 
  16 chr16_67210422     ZHar    C    T        0      0        2 
  16 chr16_67210422   Sample    C    T        0      0        2 
  16 chr16_67212354     AAsi    A    G        0      0        2 
  16 chr16_67212354     AKia    A    G        0      0        2 
  16 chr16_67212354     AOna    A    G        0      0        2 
  16 chr16_67212354     ASom    A    G        0      0        2 
  16 chr16_67212354     HCab    A    G        0      0        2 
  16 chr16_67212354     HPrz    A    G        0      0        2 
  16 chr16_67212354     ZBoe    A    G        0      0        2 
  16 chr16_67212354     ZGre    A    G        1      2        2 
  16 chr16_67212354     ZHar    A    G        0      0        2 
  16 chr16_67212354   Sample    A    G        0      0        2 
  16 chr16_67212702     AAsi    T    C        0      0        2 
  16 chr16_67212702     AKia    T    C        0      0        2 
  16 chr16_67212702     AOna    T    C        0      0        2 
  16 chr16_67212702     ASom    T    C        0      0        2 
  16 chr16_67212702     HCab    T    C        0      0        2 
  16 chr16_67212702     HPrz    T    C        0      0        2 
  16 chr16_67212702     ZBoe    T    C        0      0        2 
  16 chr16_67212702     ZGre    T    C        1      2        2 
  16 chr16_67212702     ZHar    T    C        0      0        2 
  16 chr16_67212702   Sample    T    C        0      0        2 
  16 chr16_67213205     AAsi    T    C      0.5      1        2 
  16 chr16_67213205     AKia    T    C        0      0        2 
  16 chr16_67213205     AOna    T    C        0      0        2 
  16 chr16_67213205     ASom    T    C      0.5      1        2 
  16 chr16_67213205     HCab    T    C        0      0        2 
  16 chr16_67213205     HPrz    T    C        0      0        2 
  16 chr16_67213205     ZBoe    T    C        0      0        2 
  16 chr16_67213205     ZGre    T    C        0      0        2 
  16 chr16_67213205     ZHar    T    C        0      0        2 
  16 chr16_67213205   Sample    T    C        0      0        2 
  16 chr16_67222599     AAsi    C    G        0      0        2 
  16 chr16_67222599     AKia    C    G      0.5      1        2 
  16 chr16_67222599     AOna    C    G        0      0        2 
  16 chr16_67222599     ASom    C    G        0      0        2 
  16 chr16_67222599     HCab    C    G        0      0        2 
  16 chr16_67222599     HPrz    C    G        0      0        2 
  16 chr16_67222599     ZBoe    C    G        0      0        2 
  16 chr16_67222599     ZGre    C    G        0      0        2 
  16 chr16_67222599     ZHar    C    G        0      0        2 
  16 chr16_67222599   Sample    C    G        0      0        2 
  16 chr16_67223288     AAsi    G    A        0      0        2 
  16 chr16_67223288     AKia    G    A        0      0        2 
  16 chr16_67223288     AOna    G    A      0.5      1        2 
  16 chr16_67223288     ASom    G    A        0      0        2 
  16 chr16_67223288     HCab    G    A        0      0        2 
  16 chr16_67223288     HPrz    G    A        0      0        2 
  16 chr16_67223288     ZBoe    G    A        0      0        2 
  16 chr16_67223288     ZGre    G    A        0      0        2 
  16 chr16_67223288     ZHar    G    A        0      0        2 
  16 chr16_67223288   Sample    G    A        0      0        2 
  16 chr16_67224925     AAsi    A    G        0      0        2 
  16 chr16_67224925     AKia    A    G        1      2        2 
  16 chr16_67224925     AOna    A    G        0      0        2 
  16 chr16_67224925     ASom    A    G        0      0        2 
  16 chr16_67224925     HCab    A    G        0      0        2 
  16 chr16_67224925     HPrz    A    G        0      0        2 
  16 chr16_67224925     ZBoe    A    G        0      0        2 
  16 chr16_67224925     ZGre    A    G        0      0        2 
  16 chr16_67224925     ZHar    A    G        0      0        2 
  16 chr16_67224925   Sample    A    G        0      0        2 
  16 chr16_67227772     AAsi    T    C        0      0        2 
  16 chr16_67227772     AKia    T    C        0      0        2 
  16 chr16_67227772     AOna    T    C        0      0        2 
  16 chr16_67227772     ASom    T    C        0      0        2 
  16 chr16_67227772     HCab    T    C        0      0        2 
  16 chr16_67227772     HPrz    T    C        0      0        2 
  16 chr16_67227772     ZBoe    T    C        0      0        2 
  16 chr16_67227772     ZGre    T    C        0      0        2 
  16 chr16_67227772     ZHar    T    C        1      2        2 
  16 chr16_67227772   Sample    T    C        0      0        2 
  16 chr16_67229487     AAsi    G    A        0      0        2 
  16 chr16_67229487     AKia    G    A        0      0        2 
  16 chr16_67229487     AOna    G    A        0      0        2 
  16 chr16_67229487     ASom    G    A        0      0        2 
  16 chr16_67229487     HCab    G    A        0      0        2 
  16 chr16_67229487     HPrz    G    A        0      0        2 
  16 chr16_67229487     ZBoe    G    A        0      0        2 
  16 chr16_67229487     ZGre    G    A        0      0        2 
  16 chr16_67229487     ZHar    G    A        1      2        2 
  16 chr16_67229487   Sample    G    A        0      0        2 
  16 chr16_67230074     AAsi    T    C        0      0        2 
  16 chr16_67230074     AKia    T    C        0      0        2 
  16 chr16_67230074     AOna    T    C        0      0        2 
  16 chr16_67230074     ASom    T    C        0      0        2 
  16 chr16_67230074     HCab    T    C        0      0        2 
  16 chr16_67230074     HPrz    T    C        0      0        2 
  16 chr16_67230074     ZBoe    T    C        0      0        2 
  16 chr16_67230074     ZGre    T    C        0      0        2 
  16 chr16_67230074     ZHar    T    C      0.5      1        2 
  16 chr16_67230074   Sample    T    C        0      0        2 
  16 chr16_67236046     AAsi    C    G        0      0        2 
  16 chr16_67236046     AKia    C    G        0      0        2 
  16 chr16_67236046     AOna    C    G        0      0        2 
  16 chr16_67236046     ASom    C    G        0      0        2 
  16 chr16_67236046     HCab    C    G        0      0        2 
  16 chr16_67236046     HPrz    C    G      0.5      1        2 
  16 chr16_67236046     ZBoe    C    G        0      0        2 
  16 chr16_67236046     ZGre    C    G        0      0        2 
  16 chr16_67236046     ZHar    C    G        0      0        2 
  16 chr16_67236046   Sample    C    G        0      0        2 
  16 chr16_67240182     AAsi    T    C        0      0        2 
  16 chr16_67240182     AKia    T    C        0      0        2 
  16 chr16_67240182     AOna    T    C        0      0        2 
  16 chr16_67240182     ASom    T    C      0.5      1        2 
  16 chr16_67240182     HCab    T    C        0      0        2 
  16 chr16_67240182     HPrz    T    C        0      0        2 
  16 chr16_67240182     ZBoe    T    C        0      0        2 
  16 chr16_67240182     ZGre    T    C        0      0        2 
  16 chr16_67240182     ZHar    T    C        0      0        2 
  16 chr16_67240182   Sample    T    C        0      0        2 
  16 chr16_67244880     AAsi    T    C        0      0        2 
  16 chr16_67244880     AKia    T    C        0      0        2 
  16 chr16_67244880     AOna    T    C        0      0        2 
  16 chr16_67244880     ASom    T    C        0      0        2 
  16 chr16_67244880     HCab    T    C        0      0        2 
  16 chr16_67244880     HPrz    T    C        0      0        2 
  16 chr16_67244880     ZBoe    T    C      0.5      1        2 
  16 chr16_67244880     ZGre    T    C        1      2        2 
  16 chr16_67244880     ZHar    T    C        0      0        2 
  16 chr16_67244880   Sample    T    C        0      0        2 
  16 chr16_67245335     AAsi    G    C        0      0        2 
  16 chr16_67245335     AKia    G    C        0      0        2 
  16 chr16_67245335     AOna    G    C        0      0        2 
  16 chr16_67245335     ASom    G    C        0      0        2 
  16 chr16_67245335     HCab    G    C      0.5      1        2 
  16 chr16_67245335     HPrz    G    C      0.5      1        2 
  16 chr16_67245335     ZBoe    G    C        0      0        2 
  16 chr16_67245335     ZGre    G    C        0      0        2 
  16 chr16_67245335     ZHar    G    C        0      0        2 
  16 chr16_67245335   Sample    G    C        0      0        2 
  16 chr16_67250964     AAsi    G    A        0      0        2 
  16 chr16_67250964     AKia    G    A        0      0        2 
  16 chr16_67250964     AOna    G    A        0      0        2 
  16 chr16_67250964     ASom    G    A        0      0        2 
  16 chr16_67250964     HCab    G    A        0      0        2 
  16 chr16_67250964     HPrz    G    A        0      0        2 
  16 chr16_67250964     ZBoe    G    A        0      0        2 
  16 chr16_67250964     ZGre    G    A      0.5      1        2 
  16 chr16_67250964     ZHar    G    A        0      0        2 
  16 chr16_67250964   Sample    G    A        0      0        2 
  16 chr16_67254887     AAsi    T    C        0      0        2 
  16 chr16_67254887     AKia    T    C        0      0        2 
  16 chr16_67254887     AOna    T    C        0      0        2 
  16 chr16_67254887     ASom    T    C        0      0        2 
  16 chr16_67254887     HCab    T    C        0      0        2 
  16 chr16_67254887     HPrz    T    C        0      0        2 
  16 chr16_67254887     ZBoe    T    C        0      0        2 
  16 chr16_67254887     ZGre    T    C        1      2        2 
  16 chr16_67254887     ZHar    T    C        0      0        2 
  16 chr16_67254887   Sample    T    C        0      0        2 
  16 chr16_67255751     AAsi    G    A        0      0        2 
  16 chr16_67255751     AKia    G    A      0.5      1        2 
  16 chr16_67255751     AOna    G    A        1      2        2 
  16 chr16_67255751     ASom    G    A        0      0        2 
  16 chr16_67255751     HCab    G    A        0      0        2 
  16 chr16_67255751     HPrz    G    A        0      0        2 
  16 chr16_67255751     ZBoe    G    A        0      0        2 
  16 chr16_67255751     ZGre    G    A        0      0        2 
  16 chr16_67255751     ZHar    G    A        0      0        2 
  16 chr16_67255751   Sample    G    A        0      0        2 
  16 chr16_67258531     AAsi    A    T        0      0        2 
  16 chr16_67258531     AKia    A    T        0      0        2 
  16 chr16_67258531     AOna    A    T        0      0        2 
  16 chr16_67258531     ASom    A    T        0      0        2 
  16 chr16_67258531     HCab    A    T        1      2        2 
  16 chr16_67258531     HPrz    A    T        1      2        2 
  16 chr16_67258531     ZBoe    A    T        0      0        2 
  16 chr16_67258531     ZGre    A    T        0      0        2 
  16 chr16_67258531     ZHar    A    T        0      0        2 
  16 chr16_67258531   Sample    A    T        0      0        2 
  16 chr16_67262050     AAsi    T    C        0      0        2 
  16 chr16_67262050     AKia    T    C        0      0        2 
  16 chr16_67262050     AOna    T    C        0      0        2 
  16 chr16_67262050     ASom    T    C      0.5      1        2 
  16 chr16_67262050     HCab    T    C        0      0        2 
  16 chr16_67262050     HPrz    T    C        0      0        2 
  16 chr16_67262050     ZBoe    T    C        0      0        2 
  16 chr16_67262050     ZGre    T    C        0      0        2 
  16 chr16_67262050     ZHar    T    C        0      0        2 
  16 chr16_67262050   Sample    T    C        0      0        2 
  16 chr16_67262939     AAsi    G    A      0.5      1        2 
  16 chr16_67262939     AKia    G    A        0      0        2 
  16 chr16_67262939     AOna    G    A        0      0        2 
  16 chr16_67262939     ASom    G    A        0      0        2 
  16 chr16_67262939     HCab    G    A        0      0        2 
  16 chr16_67262939     HPrz    G    A        0      0        2 
  16 chr16_67262939     ZBoe    G    A        0      0        2 
  16 chr16_67262939     ZGre    G    A        0      0        2 
  16 chr16_67262939     ZHar    G    A        0      0        2 
  16 chr16_67262939   Sample    G    A        0      0        2 
  16 chr16_67262959     AAsi    A    G        0      0        2 
  16 chr16_67262959     AKia    A    G        0      0        2 
  16 chr16_67262959     AOna    A    G        0      0        2 
  16 chr16_67262959     ASom    A    G        0      0        2 
  16 chr16_67262959     HCab    A    G      0.5      1        2 
  16 chr16_67262959     HPrz    A    G        0      0        2 
  16 chr16_67262959     ZBoe    A    G        0      0        2 
  16 chr16_67262959     ZGre    A    G        0      0        2 
  16 chr16_67262959     ZHar    A    G        0      0        2 
  16 chr16_67262959   Sample    A    G        0      0        2 
  16 chr16_67263630     AAsi    C    T        0      0        2 
  16 chr16_67263630     AKia    C    T        0      0        2 
  16 chr16_67263630     AOna    C    T        0      0        2 
  16 chr16_67263630     ASom    C    T        0      0        2 
  16 chr16_67263630     HCab    C    T        1      2        2 
  16 chr16_67263630     HPrz    C    T        1      2        2 
  16 chr16_67263630     ZBoe    C    T        0      0        2 
  16 chr16_67263630     ZGre    C    T        0      0        2 
  16 chr16_67263630     ZHar    C    T        0      0        2 
  16 chr16_67263630   Sample    C    T        0      0        2 
  16 chr16_67263690     AAsi    A    G        0      0        2 
  16 chr16_67263690     AKia    A    G        0      0        2 
  16 chr16_67263690     AOna    A    G        0      0        2 
  16 chr16_67263690     ASom    A    G        0      0        2 
  16 chr16_67263690     HCab    A    G        1      2        2 
  16 chr16_67263690     HPrz    A    G        1      2        2 
  16 chr16_67263690     ZBoe    A    G        0      0        2 
  16 chr16_67263690     ZGre    A    G        0      0        2 
  16 chr16_67263690     ZHar    A    G        0      0        2 
  16 chr16_67263690   Sample    A    G        0      0        2 
  16 chr16_67264932     AAsi    A    G        0      0        2 
  16 chr16_67264932     AKia    A    G        0      0        2 
  16 chr16_67264932     AOna    A    G      0.5      1        2 
  16 chr16_67264932     ASom    A    G        0      0        2 
  16 chr16_67264932     HCab    A    G        0      0        2 
  16 chr16_67264932     HPrz    A    G        0      0        2 
  16 chr16_67264932     ZBoe    A    G        0      0        2 
  16 chr16_67264932     ZGre    A    G        0      0        2 
  16 chr16_67264932     ZHar    A    G        0      0        2 
  16 chr16_67264932   Sample    A    G        0      0        2 
  16 chr16_67265590     AAsi    C    T        0      0        2 
  16 chr16_67265590     AKia    C    T        0      0        2 
  16 chr16_67265590     AOna    C    T        0      0        2 
  16 chr16_67265590     ASom    C    T        0      0        2 
  16 chr16_67265590     HCab    C    T        0      0        2 
  16 chr16_67265590     HPrz    C    T        0      0        2 
  16 chr16_67265590     ZBoe    C    T        0      0        2 
  16 chr16_67265590     ZGre    C    T        0      0        2 
  16 chr16_67265590     ZHar    C    T        1      2        2 
  16 chr16_67265590   Sample    C    T        0      0        2 
  16 chr16_67269376     AAsi    T    C        0      0        2 
  16 chr16_67269376     AKia    T    C        0      0        2 
  16 chr16_67269376     AOna    T    C        0      0        2 
  16 chr16_67269376     ASom    T    C        0      0        2 
  16 chr16_67269376     HCab    T    C        0      0        2 
  16 chr16_67269376     HPrz    T    C      0.5      1        2 
  16 chr16_67269376     ZBoe    T    C        0      0        2 
  16 chr16_67269376     ZGre    T    C        0      0        2 
  16 chr16_67269376     ZHar    T    C        0      0        2 
  16 chr16_67269376   Sample    T    C        0      0        2 
  16 chr16_67271842     AAsi    G    C        1      2        2 
  16 chr16_67271842     AKia    G    C        0      0        2 
  16 chr16_67271842     AOna    G    C        0      0        2 
  16 chr16_67271842     ASom    G    C      0.5      1        2 
  16 chr16_67271842     HCab    G    C        0      0        2 
  16 chr16_67271842     HPrz    G    C        0      0        2 
  16 chr16_67271842     ZBoe    G    C        0      0        2 
  16 chr16_67271842     ZGre    G    C        0      0        2 
  16 chr16_67271842     ZHar    G    C        0      0        2 
  16 chr16_67271842   Sample    G    C        1      2        2 
  16 chr16_67273501     AAsi    C    T        0      0        2 
  16 chr16_67273501     AKia    C    T        0      0        2 
  16 chr16_67273501     AOna    C    T        0      0        2 
  16 chr16_67273501     ASom    C    T        0      0        2 
  16 chr16_67273501     HCab    C    T        1      2        2 
  16 chr16_67273501     HPrz    C    T        1      2        2 
  16 chr16_67273501     ZBoe    C    T        0      0        2 
  16 chr16_67273501     ZGre    C    T        0      0        2 
  16 chr16_67273501     ZHar    C    T        0      0        2 
  16 chr16_67273501   Sample    C    T        0      0        2 
  16 chr16_67285672     AAsi    T    C        0      0        2 
  16 chr16_67285672     AKia    T    C        1      2        2 
  16 chr16_67285672     AOna    T    C      0.5      1        2 
  16 chr16_67285672     ASom    T    C        0      0        2 
  16 chr16_67285672     HCab    T    C        0      0        2 
  16 chr16_67285672     HPrz    T    C        0      0        2 
  16 chr16_67285672     ZBoe    T    C        0      0        2 
  16 chr16_67285672     ZGre    T    C        0      0        2 
  16 chr16_67285672     ZHar    T    C        0      0        2 
  16 chr16_67285672   Sample    T    C        0      0        2 
  16 chr16_67286759     AAsi    T    C        0      0        2 
  16 chr16_67286759     AKia    T    C        0      0        2 
  16 chr16_67286759     AOna    T    C        0      0        2 
  16 chr16_67286759     ASom    T    C        0      0        2 
  16 chr16_67286759     HCab    T    C        0      0        2 
  16 chr16_67286759     HPrz    T    C        0      0        2 
  16 chr16_67286759     ZBoe    T    C        0      0        2 
  16 chr16_67286759     ZGre    T    C        0      0        2 
  16 chr16_67286759     ZHar    T    C        1      2        2 
  16 chr16_67286759   Sample    T    C        0      0        2 
  16 chr16_67290274     AAsi    G    C        0      0        2 
  16 chr16_67290274     AKia    G    C        0      0        2 
  16 chr16_67290274     AOna    G    C      0.5      1        2 
  16 chr16_67290274     ASom    G    C        0      0        2 
  16 chr16_67290274     HCab    G    C        0      0        2 
  16 chr16_67290274     HPrz    G    C        0      0        2 
  16 chr16_67290274     ZBoe    G    C        0      0        2 
  16 chr16_67290274     ZGre    G    C        0      0        2 
  16 chr16_67290274     ZHar    G    C        0      0        2 
  16 chr16_67290274   Sample    G    C        0      0        2 
  16 chr16_67290888     AAsi    G    A        0      0        2 
  16 chr16_67290888     AKia    G    A        1      2        2 
  16 chr16_67290888     AOna    G    A      0.5      1        2 
  16 chr16_67290888     ASom    G    A        0      0        2 
  16 chr16_67290888     HCab    G    A        0      0        2 
  16 chr16_67290888     HPrz    G    A        0      0        2 
  16 chr16_67290888     ZBoe    G    A        0      0        2 
  16 chr16_67290888     ZGre    G    A        0      0        2 
  16 chr16_67290888     ZHar    G    A        0      0        2 
  16 chr16_67290888   Sample    G    A        0      0        2 
  16 chr16_67295042     AAsi    T    C        0      0        2 
  16 chr16_67295042     AKia    T    C        0      0        2 
  16 chr16_67295042     AOna    T    C        0      0        2 
  16 chr16_67295042     ASom    T    C      0.5      1        2 
  16 chr16_67295042     HCab    T    C        1      2        2 
  16 chr16_67295042     HPrz    T    C        1      2        2 
  16 chr16_67295042     ZBoe    T    C        0      0        2 
  16 chr16_67295042     ZGre    T    C        0      0        2 
  16 chr16_67295042     ZHar    T    C        0      0        2 
  16 chr16_67295042   Sample    T    C        0      0        2 
  16 chr16_67295082     AAsi    G    C        0      0        2 
  16 chr16_67295082     AKia    G    C        0      0        2 
  16 chr16_67295082     AOna    G    C        0      0        2 
  16 chr16_67295082     ASom    G    C        0      0        2 
  16 chr16_67295082     HCab    G    C        0      0        2 
  16 chr16_67295082     HPrz    G    C        0      0        2 
  16 chr16_67295082     ZBoe    G    C        1      2        2 
  16 chr16_67295082     ZGre    G    C        0      0        2 
  16 chr16_67295082     ZHar    G    C        0      0        2 
  16 chr16_67295082   Sample    G    C        0      0        2 
  16 chr16_67299137     AAsi    T    A        0      0        2 
  16 chr16_67299137     AKia    T    A        0      0        2 
  16 chr16_67299137     AOna    T    A        0      0        2 
  16 chr16_67299137     ASom    T    A        0      0        2 
  16 chr16_67299137     HCab    T    A        1      2        2 
  16 chr16_67299137     HPrz    T    A        1      2        2 
  16 chr16_67299137     ZBoe    T    A        0      0        2 
  16 chr16_67299137     ZGre    T    A        0      0        2 
  16 chr16_67299137     ZHar    T    A        0      0        2 
  16 chr16_67299137   Sample    T    A        0      0        2 
  16 chr16_67300734     AAsi    T    C        0      0        2 
  16 chr16_67300734     AKia    T    C        0      0        2 
  16 chr16_67300734     AOna    T    C        0      0        2 
  16 chr16_67300734     ASom    T    C        0      0        2 
  16 chr16_67300734     HCab    T    C        0      0        2 
  16 chr16_67300734     HPrz    T    C        0      0        2 
  16 chr16_67300734     ZBoe    T    C        0      0        2 
  16 chr16_67300734     ZGre    T    C      0.5      1        2 
  16 chr16_67300734     ZHar    T    C        0      0        2 
  16 chr16_67300734   Sample    T    C        0      0        2 
  16 chr16_67303770     AAsi    A    G        1      2        2 
  16 chr16_67303770     AKia    A    G        1      2        2 
  16 chr16_67303770     AOna    A    G        1      2        2 
  16 chr16_67303770     ASom    A    G        1      2        2 
  16 chr16_67303770     HCab    A    G        0      0        2 
  16 chr16_67303770     HPrz    A    G        0      0        2 
  16 chr16_67303770     ZBoe    A    G        0      0        2 
  16 chr16_67303770     ZGre    A    G        0      0        2 
  16 chr16_67303770     ZHar    A    G        0      0        2 
  16 chr16_67303770   Sample    A    G        1      2        2 
  16 chr16_67304292     AAsi    G    C        0      0        2 
  16 chr16_67304292     AKia    G    C        1      2        2 
  16 chr16_67304292     AOna    G    C        0      0        2 
  16 chr16_67304292     ASom    G    C        0      0        2 
  16 chr16_67304292     HCab    G    C        0      0        2 
  16 chr16_67304292     HPrz    G    C        0      0        2 
  16 chr16_67304292     ZBoe    G    C        0      0        2 
  16 chr16_67304292     ZGre    G    C        0      0        2 
  16 chr16_67304292     ZHar    G    C        0      0        2 
  16 chr16_67304292   Sample    G    C        0      0        2 
  16 chr16_67306091     AAsi    T    A        0      0        2 
  16 chr16_67306091     AKia    T    A        0      0        2 
  16 chr16_67306091     AOna    T    A        0      0        2 
  16 chr16_67306091     ASom    T    A        0      0        2 
  16 chr16_67306091     HCab    T    A        0      0        2 
  16 chr16_67306091     HPrz    T    A        0      0        2 
  16 chr16_67306091     ZBoe    T    A        1      2        2 
  16 chr16_67306091     ZGre    T    A        0      0        2 
  16 chr16_67306091     ZHar    T    A        1      2        2 
  16 chr16_67306091   Sample    T    A        0      0        2 
  16 chr16_67307913     AAsi    C    A      0.5      1        2 
  16 chr16_67307913     AKia    C    A        0      0        2 
  16 chr16_67307913     AOna    C    A        0      0        2 
  16 chr16_67307913     ASom    C    A        1      2        2 
  16 chr16_67307913     HCab    C    A        0      0        2 
  16 chr16_67307913     HPrz    C    A        0      0        2 
  16 chr16_67307913     ZBoe    C    A        0      0        2 
  16 chr16_67307913     ZGre    C    A        0      0        2 
  16 chr16_67307913     ZHar    C    A        0      0        2 
  16 chr16_67307913   Sample    C    A        1      2        2 
  16 chr16_67315255     AAsi    T    G        0      0        2 
  16 chr16_67315255     AKia    T    G        0      0        2 
  16 chr16_67315255     AOna    T    G        0      0        2 
  16 chr16_67315255     ASom    T    G        0      0        2 
  16 chr16_67315255     HCab    T    G        1      2        2 
  16 chr16_67315255     HPrz    T    G        1      2        2 
  16 chr16_67315255     ZBoe    T    G        0      0        2 
  16 chr16_67315255     ZGre    T    G        0      0        2 
  16 chr16_67315255     ZHar    T    G        0      0        2 
  16 chr16_67315255   Sample    T    G        0      0        2 
  16 chr16_67316401     AAsi    A    G        0      0        2 
  16 chr16_67316401     AKia    A    G        0      0        2 
  16 chr16_67316401     AOna    A    G        0      0        2 
  16 chr16_67316401     ASom    A    G        0      0        2 
  16 chr16_67316401     HCab    A    G        1      2        2 
  16 chr16_67316401     HPrz    A    G        1      2        2 
  16 chr16_67316401     ZBoe    A    G        0      0        2 
  16 chr16_67316401     ZGre    A    G        0      0        2 
  16 chr16_67316401     ZHar    A    G        0      0        2 
  16 chr16_67316401   Sample    A    G        0      0        2 
  16 chr16_67323918     AAsi    C    T        0      0        2 
  16 chr16_67323918     AKia    C    T        0      0        2 
  16 chr16_67323918     AOna    C    T      0.5      1        2 
  16 chr16_67323918     ASom    C    T        0      0        2 
  16 chr16_67323918     HCab    C    T        0      0        2 
  16 chr16_67323918     HPrz    C    T        0      0        2 
  16 chr16_67323918     ZBoe    C    T        0      0        2 
  16 chr16_67323918     ZGre    C    T        0      0        2 
  16 chr16_67323918     ZHar    C    T        0      0        2 
  16 chr16_67323918   Sample    C    T        0      0        2 
  16 chr16_67340137     AAsi    A    C        0      0        2 
  16 chr16_67340137     AKia    A    C        0      0        2 
  16 chr16_67340137     AOna    A    C        0      0        2 
  16 chr16_67340137     ASom    A    C        0      0        2 
  16 chr16_67340137     HCab    A    C      0.5      1        2 
  16 chr16_67340137     HPrz    A    C      0.5      1        2 
  16 chr16_67340137     ZBoe    A    C        0      0        2 
  16 chr16_67340137     ZGre    A    C        0      0        2 
  16 chr16_67340137     ZHar    A    C        0      0        2 
  16 chr16_67340137   Sample    A    C        0      0        2 
  16 chr16_67343244     AAsi    G    A        0      0        2 
  16 chr16_67343244     AKia    G    A        0      0        2 
  16 chr16_67343244     AOna    G    A        0      0        2 
  16 chr16_67343244     ASom    G    A        0      0        2 
  16 chr16_67343244     HCab    G    A        0      0        2 
  16 chr16_67343244     HPrz    G    A        0      0        2 
  16 chr16_67343244     ZBoe    G    A        0      0        2 
  16 chr16_67343244     ZGre    G    A        0      0        2 
  16 chr16_67343244     ZHar    G    A        1      2        2 
  16 chr16_67343244   Sample    G    A        0      0        2 
  16 chr16_67351197     AAsi    T    C        0      0        2 
  16 chr16_67351197     AKia    T    C        0      0        2 
  16 chr16_67351197     AOna    T    C        0      0        2 
  16 chr16_67351197     ASom    T    C        0      0        2 
  16 chr16_67351197     HCab    T    C        0      0        2 
  16 chr16_67351197     HPrz    T    C        0      0        2 
  16 chr16_67351197     ZBoe    T    C      0.5      1        2 
  16 chr16_67351197     ZGre    T    C        0      0        2 
  16 chr16_67351197     ZHar    T    C        0      0        2 
  16 chr16_67351197   Sample    T    C        0      0        2 
  16 chr16_67351204     AAsi    T    C        0      0        2 
  16 chr16_67351204     AKia    T    C        0      0        2 
  16 chr16_67351204     AOna    T    C        0      0        2 
  16 chr16_67351204     ASom    T    C        0      0        2 
  16 chr16_67351204     HCab    T    C        0      0        2 
  16 chr16_67351204     HPrz    T    C        0      0        2 
  16 chr16_67351204     ZBoe    T    C        0      0        2 
  16 chr16_67351204     ZGre    T    C        0      0        2 
  16 chr16_67351204     ZHar    T    C        1      2        2 
  16 chr16_67351204   Sample    T    C        0      0        2 
  16 chr16_67355031     AAsi    T    A        0      0        2 
  16 chr16_67355031     AKia    T    A        0      0        2 
  16 chr16_67355031     AOna    T    A        0      0        2 
  16 chr16_67355031     ASom    T    A        0      0        2 
  16 chr16_67355031     HCab    T    A        0      0        2 
  16 chr16_67355031     HPrz    T    A        0      0        2 
  16 chr16_67355031     ZBoe    T    A        0      0        2 
  16 chr16_67355031     ZGre    T    A        1      2        2 
  16 chr16_67355031     ZHar    T    A        0      0        2 
  16 chr16_67355031   Sample    T    A        0      0        2 
  16 chr16_67355536     AAsi    T    C        0      0        2 
  16 chr16_67355536     AKia    T    C        1      2        2 
  16 chr16_67355536     AOna    T    C        1      2        2 
  16 chr16_67355536     ASom    T    C        0      0        2 
  16 chr16_67355536     HCab    T    C        0      0        2 
  16 chr16_67355536     HPrz    T    C        0      0        2 
  16 chr16_67355536     ZBoe    T    C        0      0        2 
  16 chr16_67355536     ZGre    T    C        0      0        2 
  16 chr16_67355536     ZHar    T    C        0      0        2 
  16 chr16_67355536   Sample    T    C        0      0        2 
  16 chr16_67355863     AAsi    A    G        0      0        2 
  16 chr16_67355863     AKia    A    G        0      0        2 
  16 chr16_67355863     AOna    A    G        0      0        2 
  16 chr16_67355863     ASom    A    G      0.5      1        2 
  16 chr16_67355863     HCab    A    G        0      0        2 
  16 chr16_67355863     HPrz    A    G        0      0        2 
  16 chr16_67355863     ZBoe    A    G        0      0        2 
  16 chr16_67355863     ZGre    A    G        0      0        2 
  16 chr16_67355863     ZHar    A    G        0      0        2 
  16 chr16_67355863   Sample    A    G        0      0        2 
  16 chr16_67360480     AAsi    C    T        0      0        2 
  16 chr16_67360480     AKia    C    T        0      0        2 
  16 chr16_67360480     AOna    C    T        0      0        2 
  16 chr16_67360480     ASom    C    T        0      0        2 
  16 chr16_67360480     HCab    C    T        1      2        2 
  16 chr16_67360480     HPrz    C    T        1      2        2 
  16 chr16_67360480     ZBoe    C    T        0      0        2 
  16 chr16_67360480     ZGre    C    T        1      2        2 
  16 chr16_67360480     ZHar    C    T        0      0        2 
  16 chr16_67360480   Sample    C    T        0      0        2 
  16 chr16_67369320     AAsi    A    T        0      0        2 
  16 chr16_67369320     AKia    A    T        0      0        2 
  16 chr16_67369320     AOna    A    T        0      0        2 
  16 chr16_67369320     ASom    A    T        0      0        2 
  16 chr16_67369320     HCab    A    T        0      0        2 
  16 chr16_67369320     HPrz    A    T        0      0        2 
  16 chr16_67369320     ZBoe    A    T        0      0        2 
  16 chr16_67369320     ZGre    A    T      0.5      1        2 
  16 chr16_67369320     ZHar    A    T        0      0        2 
  16 chr16_67369320   Sample    A    T        0      0        2 
  16 chr16_67396701     AAsi    C    A        0      0        2 
  16 chr16_67396701     AKia    C    A        0      0        2 
  16 chr16_67396701     AOna    C    A      0.5      1        2 
  16 chr16_67396701     ASom    C    A        0      0        2 
  16 chr16_67396701     HCab    C    A        0      0        2 
  16 chr16_67396701     HPrz    C    A        0      0        2 
  16 chr16_67396701     ZBoe    C    A        0      0        2 
  16 chr16_67396701     ZGre    C    A        0      0        2 
  16 chr16_67396701     ZHar    C    A        0      0        2 
  16 chr16_67396701   Sample    C    A        0      0        2 
  16 chr16_67397791     AAsi    C    A        0      0        2 
  16 chr16_67397791     AKia    C    A        0      0        2 
  16 chr16_67397791     AOna    C    A        0      0        2 
  16 chr16_67397791     ASom    C    A        0      0        2 
  16 chr16_67397791     HCab    C    A        0      0        2 
  16 chr16_67397791     HPrz    C    A        0      0        2 
  16 chr16_67397791     ZBoe    C    A        0      0        2 
  16 chr16_67397791     ZGre    C    A        0      0        2 
  16 chr16_67397791     ZHar    C    A      0.5      1        2 
  16 chr16_67397791   Sample    C    A        0      0        2 
  16 chr16_67401854     AAsi    C    T        0      0        2 
  16 chr16_67401854     AKia    C    T        0      0        2 
  16 chr16_67401854     AOna    C    T        0      0        2 
  16 chr16_67401854     ASom    C    T        0      0        2 
  16 chr16_67401854     HCab    C    T        0      0        2 
  16 chr16_67401854     HPrz    C    T        0      0        2 
  16 chr16_67401854     ZBoe    C    T      0.5      1        2 
  16 chr16_67401854     ZGre    C    T        0      0        2 
  16 chr16_67401854     ZHar    C    T        0      0        2 
  16 chr16_67401854   Sample    C    T        0      0        2 
  16 chr16_67410445     AAsi    C    T        0      0        2 
  16 chr16_67410445     AKia    C    T        0      0        2 
  16 chr16_67410445     AOna    C    T        0      0        2 
  16 chr16_67410445     ASom    C    T        0      0        2 
  16 chr16_67410445     HCab    C    T        1      2        2 
  16 chr16_67410445     HPrz    C    T        1      2        2 
  16 chr16_67410445     ZBoe    C    T        0      0        2 
  16 chr16_67410445     ZGre    C    T        0      0        2 
  16 chr16_67410445     ZHar    C    T        0      0        2 
  16 chr16_67410445   Sample    C    T        0      0        2 
  16 chr16_67412395     AAsi    A    T        0      0        2 
  16 chr16_67412395     AKia    A    T      0.5      1        2 
  16 chr16_67412395     AOna    A    T        0      0        2 
  16 chr16_67412395     ASom    A    T        0      0        2 
  16 chr16_67412395     HCab    A    T        0      0        2 
  16 chr16_67412395     HPrz    A    T        0      0        2 
  16 chr16_67412395     ZBoe    A    T        0      0        2 
  16 chr16_67412395     ZGre    A    T        0      0        2 
  16 chr16_67412395     ZHar    A    T        0      0        2 
  16 chr16_67412395   Sample    A    T        0      0        2 
  16 chr16_67417169     AAsi    C    G        0      0        2 
  16 chr16_67417169     AKia    C    G        0      0        2 
  16 chr16_67417169     AOna    C    G        0      0        2 
  16 chr16_67417169     ASom    C    G        0      0        2 
  16 chr16_67417169     HCab    C    G        1      2        2 
  16 chr16_67417169     HPrz    C    G        1      2        2 
  16 chr16_67417169     ZBoe    C    G        0      0        2 
  16 chr16_67417169     ZGre    C    G        0      0        2 
  16 chr16_67417169     ZHar    C    G        0      0        2 
  16 chr16_67417169   Sample    C    G        0      0        2 
  16 chr16_67420388     AAsi    A    G        0      0        2 
  16 chr16_67420388     AKia    A    G        0      0        2 
  16 chr16_67420388     AOna    A    G        0      0        2 
  16 chr16_67420388     ASom    A    G        0      0        2 
  16 chr16_67420388     HCab    A    G        0      0        2 
  16 chr16_67420388     HPrz    A    G        0      0        2 
  16 chr16_67420388     ZBoe    A    G      0.5      1        2 
  16 chr16_67420388     ZGre    A    G        0      0        2 
  16 chr16_67420388     ZHar    A    G        0      0        2 
  16 chr16_67420388   Sample    A    G        0      0        2 
  16 chr16_67429808     AAsi    T    C        0      0        2 
  16 chr16_67429808     AKia    T    C        0      0        2 
  16 chr16_67429808     AOna    T    C        0      0        2 
  16 chr16_67429808     ASom    T    C        0      0        2 
  16 chr16_67429808     HCab    T    C        0      0        2 
  16 chr16_67429808     HPrz    T    C        0      0        2 
  16 chr16_67429808     ZBoe    T    C      0.5      1        2 
  16 chr16_67429808     ZGre    T    C        0      0        2 
  16 chr16_67429808     ZHar    T    C        0      0        2 
  16 chr16_67429808   Sample    T    C        0      0        2 
  16 chr16_67435944     AAsi    T    C        0      0        2 
  16 chr16_67435944     AKia    T    C        0      0        2 
  16 chr16_67435944     AOna    T    C        0      0        2 
  16 chr16_67435944     ASom    T    C        0      0        2 
  16 chr16_67435944     HCab    T    C        0      0        2 
  16 chr16_67435944     HPrz    T    C        0      0        2 
  16 chr16_67435944     ZBoe    T    C      0.5      1        2 
  16 chr16_67435944     ZGre    T    C        0      0        2 
  16 chr16_67435944     ZHar    T    C        0      0        2 
  16 chr16_67435944   Sample    T    C        0      0        2 
  16 chr16_67437550     AAsi    C    A        0      0        2 
  16 chr16_67437550     AKia    C    A        0      0        2 
  16 chr16_67437550     AOna    C    A        0      0        2 
  16 chr16_67437550     ASom    C    A        0      0        2 
  16 chr16_67437550     HCab    C    A        0      0        2 
  16 chr16_67437550     HPrz    C    A        0      0        2 
  16 chr16_67437550     ZBoe    C    A        0      0        2 
  16 chr16_67437550     ZGre    C    A        0      0        2 
  16 chr16_67437550     ZHar    C    A        1      2        2 
  16 chr16_67437550   Sample    C    A        0      0        2 
  16 chr16_67441164     AAsi    A    G        0      0        2 
  16 chr16_67441164     AKia    A    G        0      0        2 
  16 chr16_67441164     AOna    A    G        0      0        2 
  16 chr16_67441164     ASom    A    G        1      2        2 
  16 chr16_67441164     HCab    A    G        0      0        2 
  16 chr16_67441164     HPrz    A    G        0      0        2 
  16 chr16_67441164     ZBoe    A    G        0      0        2 
  16 chr16_67441164     ZGre    A    G        0      0        2 
  16 chr16_67441164     ZHar    A    G        0      0        2 
  16 chr16_67441164   Sample    A    G        0      0        2 
  16 chr16_67443647     AAsi    A    G      0.5      1        2 
  16 chr16_67443647     AKia    A    G        0      0        2 
  16 chr16_67443647     AOna    A    G        0      0        2 
  16 chr16_67443647     ASom    A    G        0      0        2 
  16 chr16_67443647     HCab    A    G        0      0        2 
  16 chr16_67443647     HPrz    A    G        0      0        2 
  16 chr16_67443647     ZBoe    A    G        0      0        2 
  16 chr16_67443647     ZGre    A    G        0      0        2 
  16 chr16_67443647     ZHar    A    G        0      0        2 
  16 chr16_67443647   Sample    A    G        1      2        2 
  16 chr16_67444150     AAsi    T    G        0      0        2 
  16 chr16_67444150     AKia    T    G        0      0        2 
  16 chr16_67444150     AOna    T    G        0      0        2 
  16 chr16_67444150     ASom    T    G        0      0        2 
  16 chr16_67444150     HCab    T    G        0      0        2 
  16 chr16_67444150     HPrz    T    G        0      0        2 
  16 chr16_67444150     ZBoe    T    G        0      0        2 
  16 chr16_67444150     ZGre    T    G      0.5      1        2 
  16 chr16_67444150     ZHar    T    G        0      0        2 
  16 chr16_67444150   Sample    T    G        0      0        2 
  16 chr16_67445273     AAsi    A    G        0      0        2 
  16 chr16_67445273     AKia    A    G        1      2        2 
  16 chr16_67445273     AOna    A    G      0.5      1        2 
  16 chr16_67445273     ASom    A    G        0      0        2 
  16 chr16_67445273     HCab    A    G        0      0        2 
  16 chr16_67445273     HPrz    A    G        0      0        2 
  16 chr16_67445273     ZBoe    A    G        0      0        2 
  16 chr16_67445273     ZGre    A    G        0      0        2 
  16 chr16_67445273     ZHar    A    G        0      0        2 
  16 chr16_67445273   Sample    A    G        0      0        2 
  16 chr16_67447848     AAsi    T    G        0      0        2 
  16 chr16_67447848     AKia    T    G        0      0        2 
  16 chr16_67447848     AOna    T    G        0      0        2 
  16 chr16_67447848     ASom    T    G        0      0        2 
  16 chr16_67447848     HCab    T    G        1      2        2 
  16 chr16_67447848     HPrz    T    G        1      2        2 
  16 chr16_67447848     ZBoe    T    G        0      0        2 
  16 chr16_67447848     ZGre    T    G        0      0        2 
  16 chr16_67447848     ZHar    T    G        0      0        2 
  16 chr16_67447848   Sample    T    G        0      0        2 
  16 chr16_67451479     AAsi    G    A        0      0        2 
  16 chr16_67451479     AKia    G    A        0      0        2 
  16 chr16_67451479     AOna    G    A        0      0        2 
  16 chr16_67451479     ASom    G    A        0      0        2 
  16 chr16_67451479     HCab    G    A        1      2        2 
  16 chr16_67451479     HPrz    G    A        1      2        2 
  16 chr16_67451479     ZBoe    G    A        0      0        2 
  16 chr16_67451479     ZGre    G    A        0      0        2 
  16 chr16_67451479     ZHar    G    A        0      0        2 
  16 chr16_67451479   Sample    G    A        0      0        2 
  16 chr16_67457773     AAsi    T    G        0      0        2 
  16 chr16_67457773     AKia    T    G        0      0        2 
  16 chr16_67457773     AOna    T    G        0      0        2 
  16 chr16_67457773     ASom    T    G        0      0        2 
  16 chr16_67457773     HCab    T    G        0      0        2 
  16 chr16_67457773     HPrz    T    G      0.5      1        2 
  16 chr16_67457773     ZBoe    T    G        0      0        2 
  16 chr16_67457773     ZGre    T    G        0      0        2 
  16 chr16_67457773     ZHar    T    G        0      0        2 
  16 chr16_67457773   Sample    T    G        0      0        2 
  16 chr16_67461235     AAsi    C    A        0      0        2 
  16 chr16_67461235     AKia    C    A        1      2        2 
  16 chr16_67461235     AOna    C    A        1      2        2 
  16 chr16_67461235     ASom    C    A        0      0        2 
  16 chr16_67461235     HCab    C    A        0      0        2 
  16 chr16_67461235     HPrz    C    A        0      0        2 
  16 chr16_67461235     ZBoe    C    A        0      0        2 
  16 chr16_67461235     ZGre    C    A        0      0        2 
  16 chr16_67461235     ZHar    C    A        0      0        2 
  16 chr16_67461235   Sample    C    A        0      0        2 
  16 chr16_67464093     AAsi    C    T        0      0        2 
  16 chr16_67464093     AKia    C    T        0      0        2 
  16 chr16_67464093     AOna    C    T        0      0        2 
  16 chr16_67464093     ASom    C    T        0      0        2 
  16 chr16_67464093     HCab    C    T        0      0        2 
  16 chr16_67464093     HPrz    C    T        0      0        2 
  16 chr16_67464093     ZBoe    C    T        0      0        2 
  16 chr16_67464093     ZGre    C    T      0.5      1        2 
  16 chr16_67464093     ZHar    C    T        0      0        2 
  16 chr16_67464093   Sample    C    T        0      0        2 
  16 chr16_67465689     AAsi    A    G        0      0        2 
  16 chr16_67465689     AKia    A    G        0      0        2 
  16 chr16_67465689     AOna    A    G        0      0        2 
  16 chr16_67465689     ASom    A    G        0      0        2 
  16 chr16_67465689     HCab    A    G        0      0        2 
  16 chr16_67465689     HPrz    A    G        0      0        2 
  16 chr16_67465689     ZBoe    A    G        0      0        2 
  16 chr16_67465689     ZGre    A    G        0      0        2 
  16 chr16_67465689     ZHar    A    G        1      2        2 
  16 chr16_67465689   Sample    A    G        0      0        2 
  16 chr16_67467676     AAsi    A    G        0      0        2 
  16 chr16_67467676     AKia    A    G        0      0        2 
  16 chr16_67467676     AOna    A    G        0      0        2 
  16 chr16_67467676     ASom    A    G        0      0        2 
  16 chr16_67467676     HCab    A    G        1      2        2 
  16 chr16_67467676     HPrz    A    G        1      2        2 
  16 chr16_67467676     ZBoe    A    G        0      0        2 
  16 chr16_67467676     ZGre    A    G        0      0        2 
  16 chr16_67467676     ZHar    A    G        0      0        2 
  16 chr16_67467676   Sample    A    G        0      0        2 
  16 chr16_67469393     AAsi    C    T        0      0        2 
  16 chr16_67469393     AKia    C    T        0      0        2 
  16 chr16_67469393     AOna    C    T        0      0        2 
  16 chr16_67469393     ASom    C    T        0      0        2 
  16 chr16_67469393     HCab    C    T        0      0        2 
  16 chr16_67469393     HPrz    C    T        0      0        2 
  16 chr16_67469393     ZBoe    C    T        0      0        2 
  16 chr16_67469393     ZGre    C    T      0.5      1        2 
  16 chr16_67469393     ZHar    C    T      0.5      1        2 
  16 chr16_67469393   Sample    C    T        0      0        2 
  16 chr16_67476081     AAsi    C    T        0      0        2 
  16 chr16_67476081     AKia    C    T        0      0        2 
  16 chr16_67476081     AOna    C    T        0      0        2 
  16 chr16_67476081     ASom    C    T        0      0        2 
  16 chr16_67476081     HCab    C    T        1      2        2 
  16 chr16_67476081     HPrz    C    T        1      2        2 
  16 chr16_67476081     ZBoe    C    T        0      0        2 
  16 chr16_67476081     ZGre    C    T        0      0        2 
  16 chr16_67476081     ZHar    C    T        0      0        2 
  16 chr16_67476081   Sample    C    T        0      0        2 
  16 chr16_67478715     AAsi    T    C        0      0        2 
  16 chr16_67478715     AKia    T    C        0      0        2 
  16 chr16_67478715     AOna    T    C        0      0        2 
  16 chr16_67478715     ASom    T    C        0      0        2 
  16 chr16_67478715     HCab    T    C        0      0        2 
  16 chr16_67478715     HPrz    T    C        0      0        2 
  16 chr16_67478715     ZBoe    T    C        0      0        2 
  16 chr16_67478715     ZGre    T    C      0.5      1        2 
  16 chr16_67478715     ZHar    T    C        0      0        2 
  16 chr16_67478715   Sample    T    C        0      0        2 
  16 chr16_67480144     AAsi    C    T        0      0        2 
  16 chr16_67480144     AKia    C    T        0      0        2 
  16 chr16_67480144     AOna    C    T        0      0        2 
  16 chr16_67480144     ASom    C    T        0      0        2 
  16 chr16_67480144     HCab    C    T        0      0        2 
  16 chr16_67480144     HPrz    C    T      0.5      1        2 
  16 chr16_67480144     ZBoe    C    T        0      0        2 
  16 chr16_67480144     ZGre    C    T        0      0        2 
  16 chr16_67480144     ZHar    C    T        0      0        2 
  16 chr16_67480144   Sample    C    T        0      0        2 
  16 chr16_67484437     AAsi    G    A        0      0        2 
  16 chr16_67484437     AKia    G    A        0      0        2 
  16 chr16_67484437     AOna    G    A        0      0        2 
  16 chr16_67484437     ASom    G    A        0      0        2 
  16 chr16_67484437     HCab    G    A        1      2        2 
  16 chr16_67484437     HPrz    G    A        1      2        2 
  16 chr16_67484437     ZBoe    G    A        0      0        2 
  16 chr16_67484437     ZGre    G    A        0      0        2 
  16 chr16_67484437     ZHar    G    A        0      0        2 
  16 chr16_67484437   Sample    G    A        0      0        2 
  16 chr16_67485122     AAsi    A    C        0      0        2 
  16 chr16_67485122     AKia    A    C        0      0        2 
  16 chr16_67485122     AOna    A    C        0      0        2 
  16 chr16_67485122     ASom    A    C        0      0        2 
  16 chr16_67485122     HCab    A    C        1      2        2 
  16 chr16_67485122     HPrz    A    C      0.5      1        2 
  16 chr16_67485122     ZBoe    A    C        0      0        2 
  16 chr16_67485122     ZGre    A    C        0      0        2 
  16 chr16_67485122     ZHar    A    C        0      0        2 
  16 chr16_67485122   Sample    A    C        0      0        2 
  16 chr16_67489661     AAsi    T    C        0      0        2 
  16 chr16_67489661     AKia    T    C        0      0        2 
  16 chr16_67489661     AOna    T    C        0      0        2 
  16 chr16_67489661     ASom    T    C        0      0        2 
  16 chr16_67489661     HCab    T    C        0      0        2 
  16 chr16_67489661     HPrz    T    C        0      0        2 
  16 chr16_67489661     ZBoe    T    C      0.5      1        2 
  16 chr16_67489661     ZGre    T    C        0      0        2 
  16 chr16_67489661     ZHar    T    C        0      0        2 
  16 chr16_67489661   Sample    T    C        0      0        2 
  16 chr16_67490312     AAsi    A    G        0      0        2 
  16 chr16_67490312     AKia    A    G        0      0        2 
  16 chr16_67490312     AOna    A    G        0      0        2 
  16 chr16_67490312     ASom    A    G        0      0        2 
  16 chr16_67490312     HCab    A    G        0      0        2 
  16 chr16_67490312     HPrz    A    G        0      0        2 
  16 chr16_67490312     ZBoe    A    G        0      0        2 
  16 chr16_67490312     ZGre    A    G        0      0        2 
  16 chr16_67490312     ZHar    A    G        1      2        2 
  16 chr16_67490312   Sample    A    G        0      0        2 
  16 chr16_67495272     AAsi    C    T        0      0        2 
  16 chr16_67495272     AKia    C    T        0      0        2 
  16 chr16_67495272     AOna    C    T        1      2        2 
  16 chr16_67495272     ASom    C    T        0      0        2 
  16 chr16_67495272     HCab    C    T        0      0        2 
  16 chr16_67495272     HPrz    C    T        0      0        2 
  16 chr16_67495272     ZBoe    C    T        0      0        2 
  16 chr16_67495272     ZGre    C    T        0      0        2 
  16 chr16_67495272     ZHar    C    T        0      0        2 
  16 chr16_67495272   Sample    C    T        0      0        2 
  16 chr16_67505143     AAsi    A    G        0      0        2 
  16 chr16_67505143     AKia    A    G        0      0        2 
  16 chr16_67505143     AOna    A    G        0      0        2 
  16 chr16_67505143     ASom    A    G        0      0        2 
  16 chr16_67505143     HCab    A    G        1      2        2 
  16 chr16_67505143     HPrz    A    G      0.5      1        2 
  16 chr16_67505143     ZBoe    A    G        0      0        2 
  16 chr16_67505143     ZGre    A    G        0      0        2 
  16 chr16_67505143     ZHar    A    G        0      0        2 
  16 chr16_67505143   Sample    A    G        0      0        2 
  16 chr16_67508970     AAsi    C    T        0      0        2 
  16 chr16_67508970     AKia    C    T        0      0        2 
  16 chr16_67508970     AOna    C    T        0      0        2 
  16 chr16_67508970     ASom    C    T        0      0        2 
  16 chr16_67508970     HCab    C    T        1      2        2 
  16 chr16_67508970     HPrz    C    T        1      2        2 
  16 chr16_67508970     ZBoe    C    T        0      0        2 
  16 chr16_67508970     ZGre    C    T        0      0        2 
  16 chr16_67508970     ZHar    C    T        0      0        2 
  16 chr16_67508970   Sample    C    T        0      0        2 
  16 chr16_67509034     AAsi    T    C        0      0        2 
  16 chr16_67509034     AKia    T    C        0      0        2 
  16 chr16_67509034     AOna    T    C        0      0        2 
  16 chr16_67509034     ASom    T    C        0      0        2 
  16 chr16_67509034     HCab    T    C        0      0        2 
  16 chr16_67509034     HPrz    T    C        0      0        2 
  16 chr16_67509034     ZBoe    T    C        0      0        2 
  16 chr16_67509034     ZGre    T    C      0.5      1        2 
  16 chr16_67509034     ZHar    T    C        0      0        2 
  16 chr16_67509034   Sample    T    C        0      0        2 
  16 chr16_67511219     AAsi    T    C        0      0        2 
  16 chr16_67511219     AKia    T    C        0      0        2 
  16 chr16_67511219     AOna    T    C      0.5      1        2 
  16 chr16_67511219     ASom    T    C        0      0        2 
  16 chr16_67511219     HCab    T    C        0      0        2 
  16 chr16_67511219     HPrz    T    C        0      0        2 
  16 chr16_67511219     ZBoe    T    C        0      0        2 
  16 chr16_67511219     ZGre    T    C        0      0        2 
  16 chr16_67511219     ZHar    T    C        0      0        2 
  16 chr16_67511219   Sample    T    C        0      0        2 
  16 chr16_67516848     AAsi    T    A        0      0        2 
  16 chr16_67516848     AKia    T    A        0      0        2 
  16 chr16_67516848     AOna    T    A        0      0        2 
  16 chr16_67516848     ASom    T    A        0      0        2 
  16 chr16_67516848     HCab    T    A        0      0        2 
  16 chr16_67516848     HPrz    T    A        0      0        2 
  16 chr16_67516848     ZBoe    T    A        0      0        2 
  16 chr16_67516848     ZGre    T    A        0      0        2 
  16 chr16_67516848     ZHar    T    A        1      2        2 
  16 chr16_67516848   Sample    T    A        0      0        2 
  16 chr16_67530462     AAsi    G    C        0      0        2 
  16 chr16_67530462     AKia    G    C        0      0        2 
  16 chr16_67530462     AOna    G    C        0      0        2 
  16 chr16_67530462     ASom    G    C        0      0        2 
  16 chr16_67530462     HCab    G    C        1      2        2 
  16 chr16_67530462     HPrz    G    C        1      2        2 
  16 chr16_67530462     ZBoe    G    C        0      0        2 
  16 chr16_67530462     ZGre    G    C        0      0        2 
  16 chr16_67530462     ZHar    G    C        0      0        2 
  16 chr16_67530462   Sample    G    C        0      0        2 
  16 chr16_67535516     AAsi    T    C        0      0        2 
  16 chr16_67535516     AKia    T    C        0      0        2 
  16 chr16_67535516     AOna    T    C        0      0        2 
  16 chr16_67535516     ASom    T    C        0      0        2 
  16 chr16_67535516     HCab    T    C        1      2        2 
  16 chr16_67535516     HPrz    T    C        1      2        2 
  16 chr16_67535516     ZBoe    T    C        0      0        2 
  16 chr16_67535516     ZGre    T    C        0      0        2 
  16 chr16_67535516     ZHar    T    C        0      0        2 
  16 chr16_67535516   Sample    T    C        0      0        2 
  16 chr16_67548056     AAsi    A    G        1      2        2 
  16 chr16_67548056     AKia    A    G        0      0        2 
  16 chr16_67548056     AOna    A    G        0      0        2 
  16 chr16_67548056     ASom    A    G        1      2        2 
  16 chr16_67548056     HCab    A    G        1      2        2 
  16 chr16_67548056     HPrz    A    G        1      2        2 
  16 chr16_67548056     ZBoe    A    G        0      0        2 
  16 chr16_67548056     ZGre    A    G        0      0        2 
  16 chr16_67548056     ZHar    A    G        0      0        2 
  16 chr16_67548056   Sample    A    G        1      2        2 
  16 chr16_67550946     AAsi    T    A        0      0        2 
  16 chr16_67550946     AKia    T    A        1      2        2 
  16 chr16_67550946     AOna    T    A        1      2        2 
  16 chr16_67550946     ASom    T    A        0      0        2 
  16 chr16_67550946     HCab    T    A        1      2        2 
  16 chr16_67550946     HPrz    T    A        1      2        2 
  16 chr16_67550946     ZBoe    T    A        0      0        2 
  16 chr16_67550946     ZGre    T    A        0      0        2 
  16 chr16_67550946     ZHar    T    A        0      0        2 
  16 chr16_67550946   Sample    T    A        0      0        2 
  16 chr16_67554718     AAsi    T    C        0      0        2 
  16 chr16_67554718     AKia    T    C        0      0        2 
  16 chr16_67554718     AOna    T    C        0      0        2 
  16 chr16_67554718     ASom    T    C        0      0        2 
  16 chr16_67554718     HCab    T    C        0      0        2 
  16 chr16_67554718     HPrz    T    C        0      0        2 
  16 chr16_67554718     ZBoe    T    C        0      0        2 
  16 chr16_67554718     ZGre    T    C        0      0        2 
  16 chr16_67554718     ZHar    T    C      0.5      1        2 
  16 chr16_67554718   Sample    T    C        0      0        2 
  16 chr16_67556875     AAsi    C    T        0      0        2 
  16 chr16_67556875     AKia    C    T        0      0        2 
  16 chr16_67556875     AOna    C    T        0      0        2 
  16 chr16_67556875     ASom    C    T        0      0        2 
  16 chr16_67556875     HCab    C    T        1      2        2 
  16 chr16_67556875     HPrz    C    T        1      2        2 
  16 chr16_67556875     ZBoe    C    T        0      0        2 
  16 chr16_67556875     ZGre    C    T        0      0        2 
  16 chr16_67556875     ZHar    C    T        0      0        2 
  16 chr16_67556875   Sample    C    T        0      0        2 
  16 chr16_67559992     AAsi    C    T        0      0        2 
  16 chr16_67559992     AKia    C    T        0      0        2 
  16 chr16_67559992     AOna    C    T      0.5      1        2 
  16 chr16_67559992     ASom    C    T        0      0        2 
  16 chr16_67559992     HCab    C    T        0      0        2 
  16 chr16_67559992     HPrz    C    T        0      0        2 
  16 chr16_67559992     ZBoe    C    T        0      0        2 
  16 chr16_67559992     ZGre    C    T        0      0        2 
  16 chr16_67559992     ZHar    C    T        0      0        2 
  16 chr16_67559992   Sample    C    T        0      0        2 
  16 chr16_67562049     AAsi    G    A        0      0        2 
  16 chr16_67562049     AKia    G    A        0      0        2 
  16 chr16_67562049     AOna    G    A        0      0        2 
  16 chr16_67562049     ASom    G    A        0      0        2 
  16 chr16_67562049     HCab    G    A        0      0        2 
  16 chr16_67562049     HPrz    G    A        0      0        2 
  16 chr16_67562049     ZBoe    G    A        0      0        2 
  16 chr16_67562049     ZGre    G    A        0      0        2 
  16 chr16_67562049     ZHar    G    A      0.5      1        2 
  16 chr16_67562049   Sample    G    A        0      0        2 
  16 chr16_67566536     AAsi    C    A        0      0        2 
  16 chr16_67566536     AKia    C    A        0      0        2 
  16 chr16_67566536     AOna    C    A        0      0        2 
  16 chr16_67566536     ASom    C    A        0      0        2 
  16 chr16_67566536     HCab    C    A        1      2        2 
  16 chr16_67566536     HPrz    C    A        1      2        2 
  16 chr16_67566536     ZBoe    C    A        0      0        2 
  16 chr16_67566536     ZGre    C    A        0      0        2 
  16 chr16_67566536     ZHar    C    A        0      0        2 
  16 chr16_67566536   Sample    C    A        0      0        2 
  16 chr16_67573907     AAsi    T    C        1      2        2 
  16 chr16_67573907     AKia    T    C        0      0        2 
  16 chr16_67573907     AOna    T    C      0.5      1        2 
  16 chr16_67573907     ASom    T    C        1      2        2 
  16 chr16_67573907     HCab    T    C        0      0        2 
  16 chr16_67573907     HPrz    T    C        0      0        2 
  16 chr16_67573907     ZBoe    T    C        0      0        2 
  16 chr16_67573907     ZGre    T    C        0      0        2 
  16 chr16_67573907     ZHar    T    C        0      0        2 
  16 chr16_67573907   Sample    T    C        1      2        2 
  16 chr16_67588636     AAsi    C    T        0      0        2 
  16 chr16_67588636     AKia    C    T        0      0        2 
  16 chr16_67588636     AOna    C    T        0      0        2 
  16 chr16_67588636     ASom    C    T        0      0        2 
  16 chr16_67588636     HCab    C    T        0      0        2 
  16 chr16_67588636     HPrz    C    T        0      0        2 
  16 chr16_67588636     ZBoe    C    T        0      0        2 
  16 chr16_67588636     ZGre    C    T        0      0        2 
  16 chr16_67588636     ZHar    C    T      0.5      1        2 
  16 chr16_67588636   Sample    C    T        0      0        2 
  16 chr16_67592276     AAsi    C    T        0      0        2 
  16 chr16_67592276     AKia    C    T        1      2        2 
  16 chr16_67592276     AOna    C    T        0      0        2 
  16 chr16_67592276     ASom    C    T        0      0        2 
  16 chr16_67592276     HCab    C    T        0      0        2 
  16 chr16_67592276     HPrz    C    T        0      0        2 
  16 chr16_67592276     ZBoe    C    T        0      0        2 
  16 chr16_67592276     ZGre    C    T        0      0        2 
  16 chr16_67592276     ZHar    C    T        0      0        2 
  16 chr16_67592276   Sample    C    T        0      0        2 
  16 chr16_67594029     AAsi    T    C        1      2        2 
  16 chr16_67594029     AKia    T    C        0      0        2 
  16 chr16_67594029     AOna    T    C        1      2        2 
  16 chr16_67594029     ASom    T    C        1      2        2 
  16 chr16_67594029     HCab    T    C        0      0        2 
  16 chr16_67594029     HPrz    T    C        0      0        2 
  16 chr16_67594029     ZBoe    T    C        0      0        2 
  16 chr16_67594029     ZGre    T    C        0      0        2 
  16 chr16_67594029     ZHar    T    C        0      0        2 
  16 chr16_67594029   Sample    T    C        1      2        2 
  16 chr16_67607118     AAsi    C    T        0      0        2 
  16 chr16_67607118     AKia    C    T        0      0        2 
  16 chr16_67607118     AOna    C    T        0      0        2 
  16 chr16_67607118     ASom    C    T        0      0        2 
  16 chr16_67607118     HCab    C    T        1      2        2 
  16 chr16_67607118     HPrz    C    T        1      2        2 
  16 chr16_67607118     ZBoe    C    T        0      0        2 
  16 chr16_67607118     ZGre    C    T        0      0        2 
  16 chr16_67607118     ZHar    C    T        0      0        2 
  16 chr16_67607118   Sample    C    T        0      0        2 
  16 chr16_67610674     AAsi    G    A        0      0        2 
  16 chr16_67610674     AKia    G    A        0      0        2 
  16 chr16_67610674     AOna    G    A        0      0        2 
  16 chr16_67610674     ASom    G    A        0      0        2 
  16 chr16_67610674     HCab    G    A        1      2        2 
  16 chr16_67610674     HPrz    G    A        1      2        2 
  16 chr16_67610674     ZBoe    G    A        0      0        2 
  16 chr16_67610674     ZGre    G    A        0      0        2 
  16 chr16_67610674     ZHar    G    A        0      0        2 
  16 chr16_67610674   Sample    G    A        0      0        2 
  16 chr16_67612236     AAsi    C    T        0      0        2 
  16 chr16_67612236     AKia    C    T        0      0        2 
  16 chr16_67612236     AOna    C    T        0      0        2 
  16 chr16_67612236     ASom    C    T        0      0        2 
  16 chr16_67612236     HCab    C    T        1      2        2 
  16 chr16_67612236     HPrz    C    T        1      2        2 
  16 chr16_67612236     ZBoe    C    T        0      0        2 
  16 chr16_67612236     ZGre    C    T        0      0        2 
  16 chr16_67612236     ZHar    C    T        0      0        2 
  16 chr16_67612236   Sample    C    T        0      0        2 
  16 chr16_67616582     AAsi    G    C        0      0        2 
  16 chr16_67616582     AKia    G    C      0.5      1        2 
  16 chr16_67616582     AOna    G    C        0      0        2 
  16 chr16_67616582     ASom    G    C        0      0        2 
  16 chr16_67616582     HCab    G    C        0      0        2 
  16 chr16_67616582     HPrz    G    C        0      0        2 
  16 chr16_67616582     ZBoe    G    C        0      0        2 
  16 chr16_67616582     ZGre    G    C        0      0        2 
  16 chr16_67616582     ZHar    G    C        0      0        2 
  16 chr16_67616582   Sample    G    C        0      0        2 
  16 chr16_67623190     AAsi    T    C        0      0        2 
  16 chr16_67623190     AKia    T    C        0      0        2 
  16 chr16_67623190     AOna    T    C      0.5      1        2 
  16 chr16_67623190     ASom    T    C        0      0        2 
  16 chr16_67623190     HCab    T    C        0      0        2 
  16 chr16_67623190     HPrz    T    C        0      0        2 
  16 chr16_67623190     ZBoe    T    C        0      0        2 
  16 chr16_67623190     ZGre    T    C        0      0        2 
  16 chr16_67623190     ZHar    T    C        0      0        2 
  16 chr16_67623190   Sample    T    C        0      0        2 
  16 chr16_67634189     AAsi    C    T        0      0        2 
  16 chr16_67634189     AKia    C    T        0      0        2 
  16 chr16_67634189     AOna    C    T        0      0        2 
  16 chr16_67634189     ASom    C    T        0      0        2 
  16 chr16_67634189     HCab    C    T        0      0        2 
  16 chr16_67634189     HPrz    C    T        0      0        2 
  16 chr16_67634189     ZBoe    C    T        0      0        2 
  16 chr16_67634189     ZGre    C    T        0      0        2 
  16 chr16_67634189     ZHar    C    T      0.5      1        2 
  16 chr16_67634189   Sample    C    T        0      0        2 
  16 chr16_67634446     AAsi    A    G        0      0        2 
  16 chr16_67634446     AKia    A    G        0      0        2 
  16 chr16_67634446     AOna    A    G        0      0        2 
  16 chr16_67634446     ASom    A    G        0      0        2 
  16 chr16_67634446     HCab    A    G        0      0        2 
  16 chr16_67634446     HPrz    A    G        0      0        2 
  16 chr16_67634446     ZBoe    A    G        0      0        2 
  16 chr16_67634446     ZGre    A    G        1      2        2 
  16 chr16_67634446     ZHar    A    G        0      0        2 
  16 chr16_67634446   Sample    A    G        0      0        2 
  16 chr16_67634561     AAsi    G    C        0      0        2 
  16 chr16_67634561     AKia    G    C      0.5      1        2 
  16 chr16_67634561     AOna    G    C        0      0        2 
  16 chr16_67634561     ASom    G    C        0      0        2 
  16 chr16_67634561     HCab    G    C        0      0        2 
  16 chr16_67634561     HPrz    G    C        0      0        2 
  16 chr16_67634561     ZBoe    G    C        0      0        2 
  16 chr16_67634561     ZGre    G    C        0      0        2 
  16 chr16_67634561     ZHar    G    C        0      0        2 
  16 chr16_67634561   Sample    G    C        0      0        2 
  16 chr16_67634877     AAsi    A    C        0      0        2 
  16 chr16_67634877     AKia    A    C        0      0        2 
  16 chr16_67634877     AOna    A    C        0      0        2 
  16 chr16_67634877     ASom    A    C        0      0        2 
  16 chr16_67634877     HCab    A    C        1      2        2 
  16 chr16_67634877     HPrz    A    C        1      2        2 
  16 chr16_67634877     ZBoe    A    C        0      0        2 
  16 chr16_67634877     ZGre    A    C        0      0        2 
  16 chr16_67634877     ZHar    A    C        0      0        2 
  16 chr16_67634877   Sample    A    C        0      0        2 
  16 chr16_67644175     AAsi    G    A        0      0        2 
  16 chr16_67644175     AKia    G    A        0      0        2 
  16 chr16_67644175     AOna    G    A        0      0        2 
  16 chr16_67644175     ASom    G    A        0      0        2 
  16 chr16_67644175     HCab    G    A        0      0        2 
  16 chr16_67644175     HPrz    G    A        0      0        2 
  16 chr16_67644175     ZBoe    G    A        1      2        2 
  16 chr16_67644175     ZGre    G    A        0      0        2 
  16 chr16_67644175     ZHar    G    A        0      0        2 
  16 chr16_67644175   Sample    G    A        0      0        2 
  16 chr16_67649928     AAsi    T    C        0      0        2 
  16 chr16_67649928     AKia    T    C        0      0        2 
  16 chr16_67649928     AOna    T    C        0      0        2 
  16 chr16_67649928     ASom    T    C        0      0        2 
  16 chr16_67649928     HCab    T    C        0      0        2 
  16 chr16_67649928     HPrz    T    C        0      0        2 
  16 chr16_67649928     ZBoe    T    C        0      0        2 
  16 chr16_67649928     ZGre    T    C        0      0        2 
  16 chr16_67649928     ZHar    T    C        1      2        2 
  16 chr16_67649928   Sample    T    C        0      0        2 
  16 chr16_67654017     AAsi    C    T        0      0        2 
  16 chr16_67654017     AKia    C    T        1      2        2 
  16 chr16_67654017     AOna    C    T        1      2        2 
  16 chr16_67654017     ASom    C    T        1      2        2 
  16 chr16_67654017     HCab    C    T        0      0        2 
  16 chr16_67654017     HPrz    C    T        0      0        2 
  16 chr16_67654017     ZBoe    C    T        0      0        2 
  16 chr16_67654017     ZGre    C    T        0      0        2 
  16 chr16_67654017     ZHar    C    T        0      0        2 
  16 chr16_67654017   Sample    C    T        1      2        2 
  16 chr16_67655601     AAsi    G    A        0      0        2 
  16 chr16_67655601     AKia    G    A        0      0        2 
  16 chr16_67655601     AOna    G    A        0      0        2 
  16 chr16_67655601     ASom    G    A        0      0        2 
  16 chr16_67655601     HCab    G    A        0      0        2 
  16 chr16_67655601     HPrz    G    A        0      0        2 
  16 chr16_67655601     ZBoe    G    A        0      0        2 
  16 chr16_67655601     ZGre    G    A      0.5      1        2 
  16 chr16_67655601     ZHar    G    A        0      0        2 
  16 chr16_67655601   Sample    G    A        0      0        2 
  16 chr16_67659377     AAsi    T    C        0      0        2 
  16 chr16_67659377     AKia    T    C        0      0        2 
  16 chr16_67659377     AOna    T    C      0.5      1        2 
  16 chr16_67659377     ASom    T    C        0      0        2 
  16 chr16_67659377     HCab    T    C        0      0        2 
  16 chr16_67659377     HPrz    T    C        0      0        2 
  16 chr16_67659377     ZBoe    T    C        0      0        2 
  16 chr16_67659377     ZGre    T    C        0      0        2 
  16 chr16_67659377     ZHar    T    C        0      0        2 
  16 chr16_67659377   Sample    T    C        0      0        2 
  16 chr16_67667302     AAsi    C    A        0      0        2 
  16 chr16_67667302     AKia    C    A        0      0        2 
  16 chr16_67667302     AOna    C    A        0      0        2 
  16 chr16_67667302     ASom    C    A        0      0        2 
  16 chr16_67667302     HCab    C    A        0      0        2 
  16 chr16_67667302     HPrz    C    A        0      0        2 
  16 chr16_67667302     ZBoe    C    A        0      0        2 
  16 chr16_67667302     ZGre    C    A        0      0        2 
  16 chr16_67667302     ZHar    C    A      0.5      1        2 
  16 chr16_67667302   Sample    C    A        0      0        2 
  16 chr16_67668372     AAsi    A    C        0      0        2 
  16 chr16_67668372     AKia    A    C        0      0        2 
  16 chr16_67668372     AOna    A    C        0      0        2 
  16 chr16_67668372     ASom    A    C        0      0        2 
  16 chr16_67668372     HCab    A    C        1      2        2 
  16 chr16_67668372     HPrz    A    C        1      2        2 
  16 chr16_67668372     ZBoe    A    C        0      0        2 
  16 chr16_67668372     ZGre    A    C        0      0        2 
  16 chr16_67668372     ZHar    A    C        0      0        2 
  16 chr16_67668372   Sample    A    C        0      0        2 
  16 chr16_67669969     AAsi    T    C        0      0        2 
  16 chr16_67669969     AKia    T    C        0      0        2 
  16 chr16_67669969     AOna    T    C        0      0        2 
  16 chr16_67669969     ASom    T    C        0      0        2 
  16 chr16_67669969     HCab    T    C        1      2        2 
  16 chr16_67669969     HPrz    T    C        1      2        2 
  16 chr16_67669969     ZBoe    T    C        0      0        2 
  16 chr16_67669969     ZGre    T    C        0      0        2 
  16 chr16_67669969     ZHar    T    C        0      0        2 
  16 chr16_67669969   Sample    T    C        0      0        2 
  16 chr16_67670771     AAsi    G    A        0      0        2 
  16 chr16_67670771     AKia    G    A        0      0        2 
  16 chr16_67670771     AOna    G    A        0      0        2 
  16 chr16_67670771     ASom    G    A        0      0        2 
  16 chr16_67670771     HCab    G    A        0      0        2 
  16 chr16_67670771     HPrz    G    A        0      0        2 
  16 chr16_67670771     ZBoe    G    A        0      0        2 
  16 chr16_67670771     ZGre    G    A        0      0        2 
  16 chr16_67670771     ZHar    G    A      0.5      1        2 
  16 chr16_67670771   Sample    G    A        0      0        2 
  16 chr16_67672224     AAsi    G    A        0      0        2 
  16 chr16_67672224     AKia    G    A        0      0        2 
  16 chr16_67672224     AOna    G    A        0      0        2 
  16 chr16_67672224     ASom    G    A        0      0        2 
  16 chr16_67672224     HCab    G    A        1      2        2 
  16 chr16_67672224     HPrz    G    A        1      2        2 
  16 chr16_67672224     ZBoe    G    A        0      0        2 
  16 chr16_67672224     ZGre    G    A        0      0        2 
  16 chr16_67672224     ZHar    G    A        0      0        2 
  16 chr16_67672224   Sample    G    A        0      0        2 
  16 chr16_67681157     AAsi    A    C        0      0        2 
  16 chr16_67681157     AKia    A    C        0      0        2 
  16 chr16_67681157     AOna    A    C        0      0        2 
  16 chr16_67681157     ASom    A    C        0      0        2 
  16 chr16_67681157     HCab    A    C        1      2        2 
  16 chr16_67681157     HPrz    A    C        1      2        2 
  16 chr16_67681157     ZBoe    A    C        0      0        2 
  16 chr16_67681157     ZGre    A    C        0      0        2 
  16 chr16_67681157     ZHar    A    C        0      0        2 
  16 chr16_67681157   Sample    A    C        0      0        2 
  16 chr16_67681801     AAsi    T    A        0      0        2 
  16 chr16_67681801     AKia    T    A        0      0        2 
  16 chr16_67681801     AOna    T    A        0      0        2 
  16 chr16_67681801     ASom    T    A        0      0        2 
  16 chr16_67681801     HCab    T    A      0.5      1        2 
  16 chr16_67681801     HPrz    T    A      0.5      1        2 
  16 chr16_67681801     ZBoe    T    A        0      0        2 
  16 chr16_67681801     ZGre    T    A        0      0        2 
  16 chr16_67681801     ZHar    T    A        0      0        2 
  16 chr16_67681801   Sample    T    A        0      0        2 
  16 chr16_67686954     AAsi    T    C        0      0        2 
  16 chr16_67686954     AKia    T    C        0      0        2 
  16 chr16_67686954     AOna    T    C        0      0        2 
  16 chr16_67686954     ASom    T    C        0      0        2 
  16 chr16_67686954     HCab    T    C        0      0        2 
  16 chr16_67686954     HPrz    T    C        0      0        2 
  16 chr16_67686954     ZBoe    T    C        0      0        2 
  16 chr16_67686954     ZGre    T    C        0      0        2 
  16 chr16_67686954     ZHar    T    C      0.5      1        2 
  16 chr16_67686954   Sample    T    C        0      0        2 
  16 chr16_67687173     AAsi    G    A        0      0        2 
  16 chr16_67687173     AKia    G    A        0      0        2 
  16 chr16_67687173     AOna    G    A        0      0        2 
  16 chr16_67687173     ASom    G    A        0      0        2 
  16 chr16_67687173     HCab    G    A        1      2        2 
  16 chr16_67687173     HPrz    G    A        1      2        2 
  16 chr16_67687173     ZBoe    G    A        0      0        2 
  16 chr16_67687173     ZGre    G    A        0      0        2 
  16 chr16_67687173     ZHar    G    A        0      0        2 
  16 chr16_67687173   Sample    G    A        0      0        2 
  16 chr16_67689545     AAsi    A    C        0      0        2 
  16 chr16_67689545     AKia    A    C        0      0        2 
  16 chr16_67689545     AOna    A    C        0      0        2 
  16 chr16_67689545     ASom    A    C        0      0        2 
  16 chr16_67689545     HCab    A    C        1      2        2 
  16 chr16_67689545     HPrz    A    C        1      2        2 
  16 chr16_67689545     ZBoe    A    C        0      0        2 
  16 chr16_67689545     ZGre    A    C        0      0        2 
  16 chr16_67689545     ZHar    A    C        0      0        2 
  16 chr16_67689545   Sample    A    C        0      0        2 
  16 chr16_67694601     AAsi    C    T        0      0        2 
  16 chr16_67694601     AKia    C    T        0      0        2 
  16 chr16_67694601     AOna    C    T        0      0        2 
  16 chr16_67694601     ASom    C    T        0      0        2 
  16 chr16_67694601     HCab    C    T        0      0        2 
  16 chr16_67694601     HPrz    C    T      0.5      1        2 
  16 chr16_67694601     ZBoe    C    T        0      0        2 
  16 chr16_67694601     ZGre    C    T        0      0        2 
  16 chr16_67694601     ZHar    C    T        0      0        2 
  16 chr16_67694601   Sample    C    T        0      0        2 
  16 chr16_67698488     AAsi    G    A        0      0        2 
  16 chr16_67698488     AKia    G    A        0      0        2 
  16 chr16_67698488     AOna    G    A        0      0        2 
  16 chr16_67698488     ASom    G    A        0      0        2 
  16 chr16_67698488     HCab    G    A        0      0        2 
  16 chr16_67698488     HPrz    G    A        0      0        2 
  16 chr16_67698488     ZBoe    G    A      0.5      1        2 
  16 chr16_67698488     ZGre    G    A        0      0        2 
  16 chr16_67698488     ZHar    G    A        0      0        2 
  16 chr16_67698488   Sample    G    A        0      0        2 
  16 chr16_67701592     AAsi    A    G        0      0        2 
  16 chr16_67701592     AKia    A    G        0      0        2 
  16 chr16_67701592     AOna    A    G        0      0        2 
  16 chr16_67701592     ASom    A    G        0      0        2 
  16 chr16_67701592     HCab    A    G        0      0        2 
  16 chr16_67701592     HPrz    A    G        0      0        2 
  16 chr16_67701592     ZBoe    A    G      0.5      1        2 
  16 chr16_67701592     ZGre    A    G        0      0        2 
  16 chr16_67701592     ZHar    A    G        0      0        2 
  16 chr16_67701592   Sample    A    G        0      0        2 
  16 chr16_67702246     AAsi    G    T        0      0        2 
  16 chr16_67702246     AKia    G    T        0      0        2 
  16 chr16_67702246     AOna    G    T        0      0        2 
  16 chr16_67702246     ASom    G    T        0      0        2 
  16 chr16_67702246     HCab    G    T      0.5      1        2 
  16 chr16_67702246     HPrz    G    T      0.5      1        2 
  16 chr16_67702246     ZBoe    G    T        0      0        2 
  16 chr16_67702246     ZGre    G    T        0      0        2 
  16 chr16_67702246     ZHar    G    T        0      0        2 
  16 chr16_67702246   Sample    G    T        0      0        2 
  16 chr16_67706891     AAsi    C    T        0      0        2 
  16 chr16_67706891     AKia    C    T        0      0        2 
  16 chr16_67706891     AOna    C    T        0      0        2 
  16 chr16_67706891     ASom    C    T        0      0        2 
  16 chr16_67706891     HCab    C    T        0      0        2 
  16 chr16_67706891     HPrz    C    T        0      0        2 
  16 chr16_67706891     ZBoe    C    T        1      2        2 
  16 chr16_67706891     ZGre    C    T        1      2        2 
  16 chr16_67706891     ZHar    C    T        1      2        2 
  16 chr16_67706891   Sample    C    T        0      0        2 
  16 chr16_67709029     AAsi    T    C        0      0        2 
  16 chr16_67709029     AKia    T    C        0      0        2 
  16 chr16_67709029     AOna    T    C      0.5      1        2 
  16 chr16_67709029     ASom    T    C        0      0        2 
  16 chr16_67709029     HCab    T    C        0      0        2 
  16 chr16_67709029     HPrz    T    C        0      0        2 
  16 chr16_67709029     ZBoe    T    C        0      0        2 
  16 chr16_67709029     ZGre    T    C        0      0        2 
  16 chr16_67709029     ZHar    T    C        0      0        2 
  16 chr16_67709029   Sample    T    C        0      0        2 
  16 chr16_67727278     AAsi    A    C        0      0        2 
  16 chr16_67727278     AKia    A    C        0      0        2 
  16 chr16_67727278     AOna    A    C        0      0        2 
  16 chr16_67727278     ASom    A    C      0.5      1        2 
  16 chr16_67727278     HCab    A    C        0      0        2 
  16 chr16_67727278     HPrz    A    C        0      0        2 
  16 chr16_67727278     ZBoe    A    C        0      0        2 
  16 chr16_67727278     ZGre    A    C        0      0        2 
  16 chr16_67727278     ZHar    A    C        0      0        2 
  16 chr16_67727278   Sample    A    C        0      0        2 
  16 chr16_67732779     AAsi    G    C        0      0        2 
  16 chr16_67732779     AKia    G    C        0      0        2 
  16 chr16_67732779     AOna    G    C      0.5      1        2 
  16 chr16_67732779     ASom    G    C        0      0        2 
  16 chr16_67732779     HCab    G    C        0      0        2 
  16 chr16_67732779     HPrz    G    C        0      0        2 
  16 chr16_67732779     ZBoe    G    C        0      0        2 
  16 chr16_67732779     ZGre    G    C        0      0        2 
  16 chr16_67732779     ZHar    G    C        0      0        2 
  16 chr16_67732779   Sample    G    C        0      0        2 
  16 chr16_67738620     AAsi    C    T        0      0        2 
  16 chr16_67738620     AKia    C    T        0      0        2 
  16 chr16_67738620     AOna    C    T        0      0        2 
  16 chr16_67738620     ASom    C    T        0      0        2 
  16 chr16_67738620     HCab    C    T        1      2        2 
  16 chr16_67738620     HPrz    C    T        1      2        2 
  16 chr16_67738620     ZBoe    C    T        0      0        2 
  16 chr16_67738620     ZGre    C    T        0      0        2 
  16 chr16_67738620     ZHar    C    T        0      0        2 
  16 chr16_67738620   Sample    C    T        0      0        2 
  16 chr16_67740496     AAsi    T    C        0      0        2 
  16 chr16_67740496     AKia    T    C        0      0        2 
  16 chr16_67740496     AOna    T    C      0.5      1        2 
  16 chr16_67740496     ASom    T    C        0      0        2 
  16 chr16_67740496     HCab    T    C        0      0        2 
  16 chr16_67740496     HPrz    T    C        0      0        2 
  16 chr16_67740496     ZBoe    T    C        0      0        2 
  16 chr16_67740496     ZGre    T    C        0      0        2 
  16 chr16_67740496     ZHar    T    C        0      0        2 
  16 chr16_67740496   Sample    T    C        0      0        2 
  16 chr16_67743682     AAsi    G    C        0      0        2 
  16 chr16_67743682     AKia    G    C        0      0        2 
  16 chr16_67743682     AOna    G    C        0      0        2 
  16 chr16_67743682     ASom    G    C        0      0        2 
  16 chr16_67743682     HCab    G    C        1      2        2 
  16 chr16_67743682     HPrz    G    C        1      2        2 
  16 chr16_67743682     ZBoe    G    C        0      0        2 
  16 chr16_67743682     ZGre    G    C        0      0        2 
  16 chr16_67743682     ZHar    G    C        0      0        2 
  16 chr16_67743682   Sample    G    C        0      0        2 
  16 chr16_67750543     AAsi    T    C        0      0        2 
  16 chr16_67750543     AKia    T    C        0      0        2 
  16 chr16_67750543     AOna    T    C        0      0        2 
  16 chr16_67750543     ASom    T    C        0      0        2 
  16 chr16_67750543     HCab    T    C        0      0        2 
  16 chr16_67750543     HPrz    T    C        0      0        2 
  16 chr16_67750543     ZBoe    T    C      0.5      1        2 
  16 chr16_67750543     ZGre    T    C        0      0        2 
  16 chr16_67750543     ZHar    T    C        0      0        2 
  16 chr16_67750543   Sample    T    C        0      0        2 
  16 chr16_67753199     AAsi    A    G        0      0        2 
  16 chr16_67753199     AKia    A    G        0      0        2 
  16 chr16_67753199     AOna    A    G        0      0        2 
  16 chr16_67753199     ASom    A    G        0      0        2 
  16 chr16_67753199     HCab    A    G        0      0        2 
  16 chr16_67753199     HPrz    A    G      0.5      1        2 
  16 chr16_67753199     ZBoe    A    G        0      0        2 
  16 chr16_67753199     ZGre    A    G        0      0        2 
  16 chr16_67753199     ZHar    A    G        0      0        2 
  16 chr16_67753199   Sample    A    G        0      0        2 
  16 chr16_67764700     AAsi    C    A        0      0        2 
  16 chr16_67764700     AKia    C    A        0      0        2 
  16 chr16_67764700     AOna    C    A        0      0        2 
  16 chr16_67764700     ASom    C    A        0      0        2 
  16 chr16_67764700     HCab    C    A        0      0        2 
  16 chr16_67764700     HPrz    C    A      0.5      1        2 
  16 chr16_67764700     ZBoe    C    A        0      0        2 
  16 chr16_67764700     ZGre    C    A        0      0        2 
  16 chr16_67764700     ZHar    C    A        0      0        2 
  16 chr16_67764700   Sample    C    A        0      0        2 
  16 chr16_67772241     AAsi    A    G        0      0        2 
  16 chr16_67772241     AKia    A    G        0      0        2 
  16 chr16_67772241     AOna    A    G        0      0        2 
  16 chr16_67772241     ASom    A    G        0      0        2 
  16 chr16_67772241     HCab    A    G        0      0        2 
  16 chr16_67772241     HPrz    A    G        0      0        2 
  16 chr16_67772241     ZBoe    A    G        0      0        2 
  16 chr16_67772241     ZGre    A    G        0      0        2 
  16 chr16_67772241     ZHar    A    G      0.5      1        2 
  16 chr16_67772241   Sample    A    G        0      0        2 
  16 chr16_67775356     AAsi    G    A        0      0        2 
  16 chr16_67775356     AKia    G    A        0      0        2 
  16 chr16_67775356     AOna    G    A        0      0        2 
  16 chr16_67775356     ASom    G    A        0      0        2 
  16 chr16_67775356     HCab    G    A        1      2        2 
  16 chr16_67775356     HPrz    G    A        1      2        2 
  16 chr16_67775356     ZBoe    G    A        0      0        2 
  16 chr16_67775356     ZGre    G    A        0      0        2 
  16 chr16_67775356     ZHar    G    A        0      0        2 
  16 chr16_67775356   Sample    G    A        0      0        2 
  16 chr16_67778771     AAsi    A    G        0      0        2 
  16 chr16_67778771     AKia    A    G      0.5      1        2 
  16 chr16_67778771     AOna    A    G        0      0        2 
  16 chr16_67778771     ASom    A    G        0      0        2 
  16 chr16_67778771     HCab    A    G        0      0        2 
  16 chr16_67778771     HPrz    A    G        0      0        2 
  16 chr16_67778771     ZBoe    A    G        0      0        2 
  16 chr16_67778771     ZGre    A    G        0      0        2 
  16 chr16_67778771     ZHar    A    G        0      0        2 
  16 chr16_67778771   Sample    A    G        0      0        2 
  16 chr16_67781881     AAsi    T    C        1      2        2 
  16 chr16_67781881     AKia    T    C        0      0        2 
  16 chr16_67781881     AOna    T    C        0      0        2 
  16 chr16_67781881     ASom    T    C        0      0        2 
  16 chr16_67781881     HCab    T    C        0      0        2 
  16 chr16_67781881     HPrz    T    C        0      0        2 
  16 chr16_67781881     ZBoe    T    C        0      0        2 
  16 chr16_67781881     ZGre    T    C        0      0        2 
  16 chr16_67781881     ZHar    T    C        0      0        2 
  16 chr16_67781881   Sample    T    C        1      2        2 
  16 chr16_67782238     AAsi    A    G        0      0        2 
  16 chr16_67782238     AKia    A    G        0      0        2 
  16 chr16_67782238     AOna    A    G        0      0        2 
  16 chr16_67782238     ASom    A    G        0      0        2 
  16 chr16_67782238     HCab    A    G        0      0        2 
  16 chr16_67782238     HPrz    A    G        0      0        2 
  16 chr16_67782238     ZBoe    A    G        1      2        2 
  16 chr16_67782238     ZGre    A    G        1      2        2 
  16 chr16_67782238     ZHar    A    G        0      0        2 
  16 chr16_67782238   Sample    A    G        0      0        2 
  16 chr16_67784163     AAsi    C    T        0      0        2 
  16 chr16_67784163     AKia    C    T        0      0        2 
  16 chr16_67784163     AOna    C    T        0      0        2 
  16 chr16_67784163     ASom    C    T        0      0        2 
  16 chr16_67784163     HCab    C    T        1      2        2 
  16 chr16_67784163     HPrz    C    T        1      2        2 
  16 chr16_67784163     ZBoe    C    T        0      0        2 
  16 chr16_67784163     ZGre    C    T        0      0        2 
  16 chr16_67784163     ZHar    C    T        0      0        2 
  16 chr16_67784163   Sample    C    T        0      0        2 
  16 chr16_67788086     AAsi    G    C        0      0        2 
  16 chr16_67788086     AKia    G    C      0.5      1        2 
  16 chr16_67788086     AOna    G    C      0.5      1        2 
  16 chr16_67788086     ASom    G    C        0      0        2 
  16 chr16_67788086     HCab    G    C        0      0        2 
  16 chr16_67788086     HPrz    G    C        0      0        2 
  16 chr16_67788086     ZBoe    G    C        0      0        2 
  16 chr16_67788086     ZGre    G    C        0      0        2 
  16 chr16_67788086     ZHar    G    C        0      0        2 
  16 chr16_67788086   Sample    G    C        0      0        2 
  16 chr16_67797829     AAsi    C    A        0      0        2 
  16 chr16_67797829     AKia    C    A        0      0        2 
  16 chr16_67797829     AOna    C    A        0      0        2 
  16 chr16_67797829     ASom    C    A        0      0        2 
  16 chr16_67797829     HCab    C    A        1      2        2 
  16 chr16_67797829     HPrz    C    A        1      2        2 
  16 chr16_67797829     ZBoe    C    A        0      0        2 
  16 chr16_67797829     ZGre    C    A        0      0        2 
  16 chr16_67797829     ZHar    C    A        0      0        2 
  16 chr16_67797829   Sample    C    A        0      0        2 
  16 chr16_67800246     AAsi    G    T        0      0        2 
  16 chr16_67800246     AKia    G    T        0      0        2 
  16 chr16_67800246     AOna    G    T        0      0        2 
  16 chr16_67800246     ASom    G    T        0      0        2 
  16 chr16_67800246     HCab    G    T        1      2        2 
  16 chr16_67800246     HPrz    G    T        1      2        2 
  16 chr16_67800246     ZBoe    G    T        0      0        2 
  16 chr16_67800246     ZGre    G    T        0      0        2 
  16 chr16_67800246     ZHar    G    T        0      0        2 
  16 chr16_67800246   Sample    G    T        0      0        2 
  16 chr16_67801471     AAsi    A    G        0      0        2 
  16 chr16_67801471     AKia    A    G      0.5      1        2 
  16 chr16_67801471     AOna    A    G        0      0        2 
  16 chr16_67801471     ASom    A    G        0      0        2 
  16 chr16_67801471     HCab    A    G        0      0        2 
  16 chr16_67801471     HPrz    A    G        0      0        2 
  16 chr16_67801471     ZBoe    A    G        1      2        2 
  16 chr16_67801471     ZGre    A    G        0      0        2 
  16 chr16_67801471     ZHar    A    G        1      2        2 
  16 chr16_67801471   Sample    A    G        0      0        2 
  16 chr16_67806276     AAsi    T    C        0      0        2 
  16 chr16_67806276     AKia    T    C        0      0        2 
  16 chr16_67806276     AOna    T    C        0      0        2 
  16 chr16_67806276     ASom    T    C        0      0        2 
  16 chr16_67806276     HCab    T    C        0      0        2 
  16 chr16_67806276     HPrz    T    C        0      0        2 
  16 chr16_67806276     ZBoe    T    C        0      0        2 
  16 chr16_67806276     ZGre    T    C        0      0        2 
  16 chr16_67806276     ZHar    T    C        1      2        2 
  16 chr16_67806276   Sample    T    C        0      0        2 
  16 chr16_67812579     AAsi    G    A        0      0        2 
  16 chr16_67812579     AKia    G    A        0      0        2 
  16 chr16_67812579     AOna    G    A        1      2        2 
  16 chr16_67812579     ASom    G    A        0      0        2 
  16 chr16_67812579     HCab    G    A        0      0        2 
  16 chr16_67812579     HPrz    G    A        0      0        2 
  16 chr16_67812579     ZBoe    G    A        0      0        2 
  16 chr16_67812579     ZGre    G    A        0      0        2 
  16 chr16_67812579     ZHar    G    A        0      0        2 
  16 chr16_67812579   Sample    G    A        0      0        2 
  16 chr16_67814988     AAsi    C    G        0      0        2 
  16 chr16_67814988     AKia    C    G        0      0        2 
  16 chr16_67814988     AOna    C    G        0      0        2 
  16 chr16_67814988     ASom    C    G        0      0        2 
  16 chr16_67814988     HCab    C    G        1      2        2 
  16 chr16_67814988     HPrz    C    G        1      2        2 
  16 chr16_67814988     ZBoe    C    G        0      0        2 
  16 chr16_67814988     ZGre    C    G        0      0        2 
  16 chr16_67814988     ZHar    C    G        0      0        2 
  16 chr16_67814988   Sample    C    G        0      0        2 
  16 chr16_67817542     AAsi    G    T        0      0        2 
  16 chr16_67817542     AKia    G    T        0      0        2 
  16 chr16_67817542     AOna    G    T        0      0        2 
  16 chr16_67817542     ASom    G    T        0      0        2 
  16 chr16_67817542     HCab    G    T        1      2        2 
  16 chr16_67817542     HPrz    G    T        1      2        2 
  16 chr16_67817542     ZBoe    G    T        0      0        2 
  16 chr16_67817542     ZGre    G    T        0      0        2 
  16 chr16_67817542     ZHar    G    T        0      0        2 
  16 chr16_67817542   Sample    G    T        0      0        2 
  16 chr16_67826618     AAsi    A    G        0      0        2 
  16 chr16_67826618     AKia    A    G        0      0        2 
  16 chr16_67826618     AOna    A    G        0      0        2 
  16 chr16_67826618     ASom    A    G        0      0        2 
  16 chr16_67826618     HCab    A    G        0      0        2 
  16 chr16_67826618     HPrz    A    G        0      0        2 
  16 chr16_67826618     ZBoe    A    G        1      2        2 
  16 chr16_67826618     ZGre    A    G        1      2        2 
  16 chr16_67826618     ZHar    A    G        1      2        2 
  16 chr16_67826618   Sample    A    G        0      0        2 
  16 chr16_67833752     AAsi    C    G        0      0        2 
  16 chr16_67833752     AKia    C    G        0      0        2 
  16 chr16_67833752     AOna    C    G        0      0        2 
  16 chr16_67833752     ASom    C    G        0      0        2 
  16 chr16_67833752     HCab    C    G        0      0        2 
  16 chr16_67833752     HPrz    C    G        0      0        2 
  16 chr16_67833752     ZBoe    C    G      0.5      1        2 
  16 chr16_67833752     ZGre    C    G        0      0        2 
  16 chr16_67833752     ZHar    C    G        0      0        2 
  16 chr16_67833752   Sample    C    G        0      0        2 
  16 chr16_67835668     AAsi    G    A        0      0        2 
  16 chr16_67835668     AKia    G    A        0      0        2 
  16 chr16_67835668     AOna    G    A        0      0        2 
  16 chr16_67835668     ASom    G    A        0      0        2 
  16 chr16_67835668     HCab    G    A        1      2        2 
  16 chr16_67835668     HPrz    G    A      0.5      1        2 
  16 chr16_67835668     ZBoe    G    A        0      0        2 
  16 chr16_67835668     ZGre    G    A        0      0        2 
  16 chr16_67835668     ZHar    G    A        0      0        2 
  16 chr16_67835668   Sample    G    A        0      0        2 
  16 chr16_67837616     AAsi    C    A        0      0        2 
  16 chr16_67837616     AKia    C    A        0      0        2 
  16 chr16_67837616     AOna    C    A        0      0        2 
  16 chr16_67837616     ASom    C    A        0      0        2 
  16 chr16_67837616     HCab    C    A        0      0        2 
  16 chr16_67837616     HPrz    C    A        0      0        2 
  16 chr16_67837616     ZBoe    C    A        0      0        2 
  16 chr16_67837616     ZGre    C    A        0      0        2 
  16 chr16_67837616     ZHar    C    A      0.5      1        2 
  16 chr16_67837616   Sample    C    A        0      0        2 
  16 chr16_67838576     AAsi    G    A        0      0        2 
  16 chr16_67838576     AKia    G    A        0      0        2 
  16 chr16_67838576     AOna    G    A        0      0        2 
  16 chr16_67838576     ASom    G    A        0      0        2 
  16 chr16_67838576     HCab    G    A        0      0        2 
  16 chr16_67838576     HPrz    G    A        0      0        2 
  16 chr16_67838576     ZBoe    G    A        1      2        2 
  16 chr16_67838576     ZGre    G    A        0      0        2 
  16 chr16_67838576     ZHar    G    A        0      0        2 
  16 chr16_67838576   Sample    G    A        0      0        2 
  16 chr16_67850758     AAsi    T    C        0      0        2 
  16 chr16_67850758     AKia    T    C        0      0        2 
  16 chr16_67850758     AOna    T    C      0.5      1        2 
  16 chr16_67850758     ASom    T    C        0      0        2 
  16 chr16_67850758     HCab    T    C        0      0        2 
  16 chr16_67850758     HPrz    T    C        0      0        2 
  16 chr16_67850758     ZBoe    T    C        0      0        2 
  16 chr16_67850758     ZGre    T    C        0      0        2 
  16 chr16_67850758     ZHar    T    C        0      0        2 
  16 chr16_67850758   Sample    T    C        0      0        2 
  16 chr16_67857848     AAsi    A    G        0      0        2 
  16 chr16_67857848     AKia    A    G        0      0        2 
  16 chr16_67857848     AOna    A    G        0      0        2 
  16 chr16_67857848     ASom    A    G        0      0        2 
  16 chr16_67857848     HCab    A    G        1      2        2 
  16 chr16_67857848     HPrz    A    G        1      2        2 
  16 chr16_67857848     ZBoe    A    G        0      0        2 
  16 chr16_67857848     ZGre    A    G        0      0        2 
  16 chr16_67857848     ZHar    A    G        0      0        2 
  16 chr16_67857848   Sample    A    G        0      0        2 
  16 chr16_67861471     AAsi    G    A        0      0        2 
  16 chr16_67861471     AKia    G    A        0      0        2 
  16 chr16_67861471     AOna    G    A        0      0        2 
  16 chr16_67861471     ASom    G    A        0      0        2 
  16 chr16_67861471     HCab    G    A        1      2        2 
  16 chr16_67861471     HPrz    G    A        1      2        2 
  16 chr16_67861471     ZBoe    G    A        0      0        2 
  16 chr16_67861471     ZGre    G    A        0      0        2 
  16 chr16_67861471     ZHar    G    A        0      0        2 
  16 chr16_67861471   Sample    G    A        0      0        2 
  16 chr16_67864984     AAsi    T    C        0      0        2 
  16 chr16_67864984     AKia    T    C        0      0        2 
  16 chr16_67864984     AOna    T    C        0      0        2 
  16 chr16_67864984     ASom    T    C        0      0        2 
  16 chr16_67864984     HCab    T    C        1      2        2 
  16 chr16_67864984     HPrz    T    C        1      2        2 
  16 chr16_67864984     ZBoe    T    C        0      0        2 
  16 chr16_67864984     ZGre    T    C        0      0        2 
  16 chr16_67864984     ZHar    T    C        0      0        2 
  16 chr16_67864984   Sample    T    C        0      0        2 
  16 chr16_67867421     AAsi    T    C        0      0        2 
  16 chr16_67867421     AKia    T    C        0      0        2 
  16 chr16_67867421     AOna    T    C        0      0        2 
  16 chr16_67867421     ASom    T    C        0      0        2 
  16 chr16_67867421     HCab    T    C        0      0        2 
  16 chr16_67867421     HPrz    T    C        0      0        2 
  16 chr16_67867421     ZBoe    T    C        0      0        2 
  16 chr16_67867421     ZGre    T    C      0.5      1        2 
  16 chr16_67867421     ZHar    T    C        0      0        2 
  16 chr16_67867421   Sample    T    C        0      0        2 
  16 chr16_67871504     AAsi    G    T        0      0        2 
  16 chr16_67871504     AKia    G    T        0      0        2 
  16 chr16_67871504     AOna    G    T        0      0        2 
  16 chr16_67871504     ASom    G    T        0      0        2 
  16 chr16_67871504     HCab    G    T        0      0        2 
  16 chr16_67871504     HPrz    G    T        0      0        2 
  16 chr16_67871504     ZBoe    G    T        0      0        2 
  16 chr16_67871504     ZGre    G    T      0.5      1        2 
  16 chr16_67871504     ZHar    G    T        0      0        2 
  16 chr16_67871504   Sample    G    T        0      0        2 
  16 chr16_67882440     AAsi    A    G        0      0        2 
  16 chr16_67882440     AKia    A    G        0      0        2 
  16 chr16_67882440     AOna    A    G        1      2        2 
  16 chr16_67882440     ASom    A    G        0      0        2 
  16 chr16_67882440     HCab    A    G        0      0        2 
  16 chr16_67882440     HPrz    A    G        0      0        2 
  16 chr16_67882440     ZBoe    A    G        0      0        2 
  16 chr16_67882440     ZGre    A    G        0      0        2 
  16 chr16_67882440     ZHar    A    G        0      0        2 
  16 chr16_67882440   Sample    A    G        0      0        2 
  16 chr16_67883772     AAsi    C    T        0      0        2 
  16 chr16_67883772     AKia    C    T        0      0        2 
  16 chr16_67883772     AOna    C    T        0      0        2 
  16 chr16_67883772     ASom    C    T        0      0        2 
  16 chr16_67883772     HCab    C    T        1      2        2 
  16 chr16_67883772     HPrz    C    T        1      2        2 
  16 chr16_67883772     ZBoe    C    T        0      0        2 
  16 chr16_67883772     ZGre    C    T        0      0        2 
  16 chr16_67883772     ZHar    C    T        0      0        2 
  16 chr16_67883772   Sample    C    T        0      0        2 
  16 chr16_67887932     AAsi    T    C        0      0        2 
  16 chr16_67887932     AKia    T    C        1      2        2 
  16 chr16_67887932     AOna    T    C        0      0        2 
  16 chr16_67887932     ASom    T    C        0      0        2 
  16 chr16_67887932     HCab    T    C        0      0        2 
  16 chr16_67887932     HPrz    T    C        0      0        2 
  16 chr16_67887932     ZBoe    T    C        0      0        2 
  16 chr16_67887932     ZGre    T    C        0      0        2 
  16 chr16_67887932     ZHar    T    C        0      0        2 
  16 chr16_67887932   Sample    T    C        0      0        2 
  16 chr16_67896548     AAsi    T    C        0      0        2 
  16 chr16_67896548     AKia    T    C        0      0        2 
  16 chr16_67896548     AOna    T    C        1      2        2 
  16 chr16_67896548     ASom    T    C        0      0        2 
  16 chr16_67896548     HCab    T    C        0      0        2 
  16 chr16_67896548     HPrz    T    C        0      0        2 
  16 chr16_67896548     ZBoe    T    C        0      0        2 
  16 chr16_67896548     ZGre    T    C        0      0        2 
  16 chr16_67896548     ZHar    T    C        0      0        2 
  16 chr16_67896548   Sample    T    C        0      0        2 
  16 chr16_67901229     AAsi    T    G        0      0        2 
  16 chr16_67901229     AKia    T    G        0      0        2 
  16 chr16_67901229     AOna    T    G        0      0        2 
  16 chr16_67901229     ASom    T    G        0      0        2 
  16 chr16_67901229     HCab    T    G        1      2        2 
  16 chr16_67901229     HPrz    T    G        1      2        2 
  16 chr16_67901229     ZBoe    T    G        0      0        2 
  16 chr16_67901229     ZGre    T    G        0      0        2 
  16 chr16_67901229     ZHar    T    G        0      0        2 
  16 chr16_67901229   Sample    T    G        0      0        2 
  16 chr16_67913457     AAsi    T    C        0      0        2 
  16 chr16_67913457     AKia    T    C      0.5      1        2 
  16 chr16_67913457     AOna    T    C        0      0        2 
  16 chr16_67913457     ASom    T    C        0      0        2 
  16 chr16_67913457     HCab    T    C        0      0        2 
  16 chr16_67913457     HPrz    T    C        0      0        2 
  16 chr16_67913457     ZBoe    T    C        0      0        2 
  16 chr16_67913457     ZGre    T    C        0      0        2 
  16 chr16_67913457     ZHar    T    C        0      0        2 
  16 chr16_67913457   Sample    T    C        0      0        2 
  16 chr16_67916006     AAsi    G    T        0      0        2 
  16 chr16_67916006     AKia    G    T        0      0        2 
  16 chr16_67916006     AOna    G    T        1      2        2 
  16 chr16_67916006     ASom    G    T        0      0        2 
  16 chr16_67916006     HCab    G    T        0      0        2 
  16 chr16_67916006     HPrz    G    T        0      0        2 
  16 chr16_67916006     ZBoe    G    T        0      0        2 
  16 chr16_67916006     ZGre    G    T        0      0        2 
  16 chr16_67916006     ZHar    G    T        0      0        2 
  16 chr16_67916006   Sample    G    T        0      0        2 
  16 chr16_67917235     AAsi    T    A        0      0        2 
  16 chr16_67917235     AKia    T    A        0      0        2 
  16 chr16_67917235     AOna    T    A        1      2        2 
  16 chr16_67917235     ASom    T    A        0      0        2 
  16 chr16_67917235     HCab    T    A        0      0        2 
  16 chr16_67917235     HPrz    T    A        0      0        2 
  16 chr16_67917235     ZBoe    T    A        0      0        2 
  16 chr16_67917235     ZGre    T    A        0      0        2 
  16 chr16_67917235     ZHar    T    A        0      0        2 
  16 chr16_67917235   Sample    T    A        0      0        2 
  16 chr16_67917562     AAsi    A    G        0      0        2 
  16 chr16_67917562     AKia    A    G        0      0        2 
  16 chr16_67917562     AOna    A    G        0      0        2 
  16 chr16_67917562     ASom    A    G        0      0        2 
  16 chr16_67917562     HCab    A    G        0      0        2 
  16 chr16_67917562     HPrz    A    G        0      0        2 
  16 chr16_67917562     ZBoe    A    G      0.5      1        2 
  16 chr16_67917562     ZGre    A    G        0      0        2 
  16 chr16_67917562     ZHar    A    G        0      0        2 
  16 chr16_67917562   Sample    A    G        0      0        2 
  16 chr16_67931451     AAsi    G    A        0      0        2 
  16 chr16_67931451     AKia    G    A        0      0        2 
  16 chr16_67931451     AOna    G    A        0      0        2 
  16 chr16_67931451     ASom    G    A        0      0        2 
  16 chr16_67931451     HCab    G    A        1      2        2 
  16 chr16_67931451     HPrz    G    A        1      2        2 
  16 chr16_67931451     ZBoe    G    A        0      0        2 
  16 chr16_67931451     ZGre    G    A        0      0        2 
  16 chr16_67931451     ZHar    G    A        0      0        2 
  16 chr16_67931451   Sample    G    A        0      0        2 
  16 chr16_67933200     AAsi    A    G        0      0        2 
  16 chr16_67933200     AKia    A    G        0      0        2 
  16 chr16_67933200     AOna    A    G        0      0        2 
  16 chr16_67933200     ASom    A    G        0      0        2 
  16 chr16_67933200     HCab    A    G        0      0        2 
  16 chr16_67933200     HPrz    A    G        0      0        2 
  16 chr16_67933200     ZBoe    A    G      0.5      1        2 
  16 chr16_67933200     ZGre    A    G        0      0        2 
  16 chr16_67933200     ZHar    A    G        0      0        2 
  16 chr16_67933200   Sample    A    G        0      0        2 
  16 chr16_67953889     AAsi    A    G        0      0        2 
  16 chr16_67953889     AKia    A    G        0      0        2 
  16 chr16_67953889     AOna    A    G        0      0        2 
  16 chr16_67953889     ASom    A    G        0      0        2 
  16 chr16_67953889     HCab    A    G        0      0        2 
  16 chr16_67953889     HPrz    A    G      0.5      1        2 
  16 chr16_67953889     ZBoe    A    G        0      0        2 
  16 chr16_67953889     ZGre    A    G        0      0        2 
  16 chr16_67953889     ZHar    A    G        0      0        2 
  16 chr16_67953889   Sample    A    G        0      0        2 
  16 chr16_67955838     AAsi    G    A        0      0        2 
  16 chr16_67955838     AKia    G    A      0.5      1        2 
  16 chr16_67955838     AOna    G    A        0      0        2 
  16 chr16_67955838     ASom    G    A        0      0        2 
  16 chr16_67955838     HCab    G    A        0      0        2 
  16 chr16_67955838     HPrz    G    A        0      0        2 
  16 chr16_67955838     ZBoe    G    A        0      0        2 
  16 chr16_67955838     ZGre    G    A        0      0        2 
  16 chr16_67955838     ZHar    G    A        0      0        2 
  16 chr16_67955838   Sample    G    A        0      0        2 
  16 chr16_67955886     AAsi    C    A        0      0        2 
  16 chr16_67955886     AKia    C    A      0.5      1        2 
  16 chr16_67955886     AOna    C    A        0      0        2 
  16 chr16_67955886     ASom    C    A        0      0        2 
  16 chr16_67955886     HCab    C    A        0      0        2 
  16 chr16_67955886     HPrz    C    A        0      0        2 
  16 chr16_67955886     ZBoe    C    A        0      0        2 
  16 chr16_67955886     ZGre    C    A        0      0        2 
  16 chr16_67955886     ZHar    C    A        0      0        2 
  16 chr16_67955886   Sample    C    A        0      0        2 
  16 chr16_67956348     AAsi    C    T        0      0        2 
  16 chr16_67956348     AKia    C    T        0      0        2 
  16 chr16_67956348     AOna    C    T      0.5      1        2 
  16 chr16_67956348     ASom    C    T        0      0        2 
  16 chr16_67956348     HCab    C    T        0      0        2 
  16 chr16_67956348     HPrz    C    T        0      0        2 
  16 chr16_67956348     ZBoe    C    T        0      0        2 
  16 chr16_67956348     ZGre    C    T        0      0        2 
  16 chr16_67956348     ZHar    C    T        0      0        2 
  16 chr16_67956348   Sample    C    T        0      0        2 
  16 chr16_67969156     AAsi    C    T        0      0        2 
  16 chr16_67969156     AKia    C    T        0      0        2 
  16 chr16_67969156     AOna    C    T        0      0        2 
  16 chr16_67969156     ASom    C    T        0      0        2 
  16 chr16_67969156     HCab    C    T        1      2        2 
  16 chr16_67969156     HPrz    C    T        1      2        2 
  16 chr16_67969156     ZBoe    C    T        0      0        2 
  16 chr16_67969156     ZGre    C    T        0      0        2 
  16 chr16_67969156     ZHar    C    T        0      0        2 
  16 chr16_67969156   Sample    C    T        0      0        2 
  16 chr16_67969424     AAsi    A    G        0      0        2 
  16 chr16_67969424     AKia    A    G        0      0        2 
  16 chr16_67969424     AOna    A    G        0      0        2 
  16 chr16_67969424     ASom    A    G        0      0        2 
  16 chr16_67969424     HCab    A    G        1      2        2 
  16 chr16_67969424     HPrz    A    G        1      2        2 
  16 chr16_67969424     ZBoe    A    G        0      0        2 
  16 chr16_67969424     ZGre    A    G        0      0        2 
  16 chr16_67969424     ZHar    A    G        0      0        2 
  16 chr16_67969424   Sample    A    G        0      0        2 
  16 chr16_67974502     AAsi    A    G        0      0        2 
  16 chr16_67974502     AKia    A    G        1      2        2 
  16 chr16_67974502     AOna    A    G        0      0        2 
  16 chr16_67974502     ASom    A    G        0      0        2 
  16 chr16_67974502     HCab    A    G        0      0        2 
  16 chr16_67974502     HPrz    A    G        0      0        2 
  16 chr16_67974502     ZBoe    A    G        0      0        2 
  16 chr16_67974502     ZGre    A    G        0      0        2 
  16 chr16_67974502     ZHar    A    G        0      0        2 
  16 chr16_67974502   Sample    A    G        0      0        2 
  16 chr16_67975962     AAsi    C    T        0      0        2 
  16 chr16_67975962     AKia    C    T        0      0        2 
  16 chr16_67975962     AOna    C    T        0      0        2 
  16 chr16_67975962     ASom    C    T        0      0        2 
  16 chr16_67975962     HCab    C    T        0      0        2 
  16 chr16_67975962     HPrz    C    T        0      0        2 
  16 chr16_67975962     ZBoe    C    T        1      2        2 
  16 chr16_67975962     ZGre    C    T        0      0        2 
  16 chr16_67975962     ZHar    C    T        0      0        2 
  16 chr16_67975962   Sample    C    T        0      0        2 
  16 chr16_67994077     AAsi    T    A        0      0        2 
  16 chr16_67994077     AKia    T    A        1      2        2 
  16 chr16_67994077     AOna    T    A        0      0        2 
  16 chr16_67994077     ASom    T    A        0      0        2 
  16 chr16_67994077     HCab    T    A        0      0        2 
  16 chr16_67994077     HPrz    T    A        0      0        2 
  16 chr16_67994077     ZBoe    T    A        0      0        2 
  16 chr16_67994077     ZGre    T    A        0      0        2 
  16 chr16_67994077     ZHar    T    A        0      0        2 
  16 chr16_67994077   Sample    T    A        0      0        2 
  16 chr16_67994658     AAsi    C    G        0      0        2 
  16 chr16_67994658     AKia    C    G        0      0        2 
  16 chr16_67994658     AOna    C    G        0      0        2 
  16 chr16_67994658     ASom    C    G        0      0        2 
  16 chr16_67994658     HCab    C    G      0.5      1        2 
  16 chr16_67994658     HPrz    C    G      0.5      1        2 
  16 chr16_67994658     ZBoe    C    G        0      0        2 
  16 chr16_67994658     ZGre    C    G        0      0        2 
  16 chr16_67994658     ZHar    C    G        0      0        2 
  16 chr16_67994658   Sample    C    G        0      0        2 
  16 chr16_67995554     AAsi    G    A        0      0        2 
  16 chr16_67995554     AKia    G    A        1      2        2 
  16 chr16_67995554     AOna    G    A        0      0        2 
  16 chr16_67995554     ASom    G    A        0      0        2 
  16 chr16_67995554     HCab    G    A        0      0        2 
  16 chr16_67995554     HPrz    G    A        0      0        2 
  16 chr16_67995554     ZBoe    G    A        0      0        2 
  16 chr16_67995554     ZGre    G    A        0      0        2 
  16 chr16_67995554     ZHar    G    A        0      0        2 
  16 chr16_67995554   Sample    G    A        0      0        2 
  16 chr16_68004656     AAsi    A    C      0.5      1        2 
  16 chr16_68004656     AKia    A    C        0      0        2 
  16 chr16_68004656     AOna    A    C        0      0        2 
  16 chr16_68004656     ASom    A    C        0      0        2 
  16 chr16_68004656     HCab    A    C        0      0        2 
  16 chr16_68004656     HPrz    A    C        0      0        2 
  16 chr16_68004656     ZBoe    A    C        0      0        2 
  16 chr16_68004656     ZGre    A    C        0      0        2 
  16 chr16_68004656     ZHar    A    C        0      0        2 
  16 chr16_68004656   Sample    A    C        0      0        2 
  16 chr16_68005204     AAsi    G    A        0      0        2 
  16 chr16_68005204     AKia    G    A        0      0        2 
  16 chr16_68005204     AOna    G    A        0      0        2 
  16 chr16_68005204     ASom    G    A        0      0        2 
  16 chr16_68005204     HCab    G    A      0.5      1        2 
  16 chr16_68005204     HPrz    G    A        0      0        2 
  16 chr16_68005204     ZBoe    G    A        0      0        2 
  16 chr16_68005204     ZGre    G    A        0      0        2 
  16 chr16_68005204     ZHar    G    A        0      0        2 
  16 chr16_68005204   Sample    G    A        0      0        2 
  16 chr16_68010590     AAsi    C    T        1      2        2 
  16 chr16_68010590     AKia    C    T        1      2        2 
  16 chr16_68010590     AOna    C    T      0.5      1        2 
  16 chr16_68010590     ASom    C    T        1      2        2 
  16 chr16_68010590     HCab    C    T        0      0        2 
  16 chr16_68010590     HPrz    C    T        0      0        2 
  16 chr16_68010590     ZBoe    C    T        0      0        2 
  16 chr16_68010590     ZGre    C    T        0      0        2 
  16 chr16_68010590     ZHar    C    T        0      0        2 
  16 chr16_68010590   Sample    C    T        1      2        2 
  16 chr16_68013116     AAsi    G    A        0      0        2 
  16 chr16_68013116     AKia    G    A        0      0        2 
  16 chr16_68013116     AOna    G    A      0.5      1        2 
  16 chr16_68013116     ASom    G    A        0      0        2 
  16 chr16_68013116     HCab    G    A        0      0        2 
  16 chr16_68013116     HPrz    G    A        0      0        2 
  16 chr16_68013116     ZBoe    G    A        0      0        2 
  16 chr16_68013116     ZGre    G    A        0      0        2 
  16 chr16_68013116     ZHar    G    A        0      0        2 
  16 chr16_68013116   Sample    G    A        0      0        2 
  16 chr16_68015101     AAsi    G    A        0      0        2 
  16 chr16_68015101     AKia    G    A        0      0        2 
  16 chr16_68015101     AOna    G    A        0      0        2 
  16 chr16_68015101     ASom    G    A        0      0        2 
  16 chr16_68015101     HCab    G    A        1      2        2 
  16 chr16_68015101     HPrz    G    A        1      2        2 
  16 chr16_68015101     ZBoe    G    A        0      0        2 
  16 chr16_68015101     ZGre    G    A        0      0        2 
  16 chr16_68015101     ZHar    G    A        0      0        2 
  16 chr16_68015101   Sample    G    A        0      0        2 
  16 chr16_68019496     AAsi    T    C        0      0        2 
  16 chr16_68019496     AKia    T    C        0      0        2 
  16 chr16_68019496     AOna    T    C        0      0        2 
  16 chr16_68019496     ASom    T    C        0      0        2 
  16 chr16_68019496     HCab    T    C        1      2        2 
  16 chr16_68019496     HPrz    T    C        1      2        2 
  16 chr16_68019496     ZBoe    T    C        0      0        2 
  16 chr16_68019496     ZGre    T    C        0      0        2 
  16 chr16_68019496     ZHar    T    C        0      0        2 
  16 chr16_68019496   Sample    T    C        0      0        2 
  16 chr16_68019860     AAsi    G    T        0      0        2 
  16 chr16_68019860     AKia    G    T        0      0        2 
  16 chr16_68019860     AOna    G    T        1      2        2 
  16 chr16_68019860     ASom    G    T        0      0        2 
  16 chr16_68019860     HCab    G    T        0      0        2 
  16 chr16_68019860     HPrz    G    T        0      0        2 
  16 chr16_68019860     ZBoe    G    T        0      0        2 
  16 chr16_68019860     ZGre    G    T        0      0        2 
  16 chr16_68019860     ZHar    G    T        0      0        2 
  16 chr16_68019860   Sample    G    T        0      0        2 
  16 chr16_68026423     AAsi    T    C        0      0        2 
  16 chr16_68026423     AKia    T    C        0      0        2 
  16 chr16_68026423     AOna    T    C        0      0        2 
  16 chr16_68026423     ASom    T    C        0      0        2 
  16 chr16_68026423     HCab    T    C        1      2        2 
  16 chr16_68026423     HPrz    T    C        1      2        2 
  16 chr16_68026423     ZBoe    T    C        0      0        2 
  16 chr16_68026423     ZGre    T    C        0      0        2 
  16 chr16_68026423     ZHar    T    C        0      0        2 
  16 chr16_68026423   Sample    T    C        0      0        2 
  16 chr16_68026483     AAsi    A    G        0      0        2 
  16 chr16_68026483     AKia    A    G        0      0        2 
  16 chr16_68026483     AOna    A    G        0      0        2 
  16 chr16_68026483     ASom    A    G        0      0        2 
  16 chr16_68026483     HCab    A    G        1      2        2 
  16 chr16_68026483     HPrz    A    G        1      2        2 
  16 chr16_68026483     ZBoe    A    G        0      0        2 
  16 chr16_68026483     ZGre    A    G        0      0        2 
  16 chr16_68026483     ZHar    A    G        0      0        2 
  16 chr16_68026483   Sample    A    G        0      0        2 
  16 chr16_68030779     AAsi    C    T        0      0        2 
  16 chr16_68030779     AKia    C    T        0      0        2 
  16 chr16_68030779     AOna    C    T        0      0        2 
  16 chr16_68030779     ASom    C    T        0      0        2 
  16 chr16_68030779     HCab    C    T        1      2        2 
  16 chr16_68030779     HPrz    C    T        1      2        2 
  16 chr16_68030779     ZBoe    C    T        0      0        2 
  16 chr16_68030779     ZGre    C    T        0      0        2 
  16 chr16_68030779     ZHar    C    T        0      0        2 
  16 chr16_68030779   Sample    C    T        0      0        2 
  16 chr16_68031863     AAsi    T    C        0      0        2 
  16 chr16_68031863     AKia    T    C        0      0        2 
  16 chr16_68031863     AOna    T    C        0      0        2 
  16 chr16_68031863     ASom    T    C        0      0        2 
  16 chr16_68031863     HCab    T    C        1      2        2 
  16 chr16_68031863     HPrz    T    C        1      2        2 
  16 chr16_68031863     ZBoe    T    C        0      0        2 
  16 chr16_68031863     ZGre    T    C        0      0        2 
  16 chr16_68031863     ZHar    T    C        1      2        2 
  16 chr16_68031863   Sample    T    C        0      0        2 
  16 chr16_68033496     AAsi    A    G        0      0        2 
  16 chr16_68033496     AKia    A    G        0      0        2 
  16 chr16_68033496     AOna    A    G        0      0        2 
  16 chr16_68033496     ASom    A    G        0      0        2 
  16 chr16_68033496     HCab    A    G        0      0        2 
  16 chr16_68033496     HPrz    A    G        0      0        2 
  16 chr16_68033496     ZBoe    A    G        0      0        2 
  16 chr16_68033496     ZGre    A    G      0.5      1        2 
  16 chr16_68033496     ZHar    A    G      0.5      1        2 
  16 chr16_68033496   Sample    A    G        0      0        2 
  16 chr16_68037561     AAsi    T    C        0      0        2 
  16 chr16_68037561     AKia    T    C        0      0        2 
  16 chr16_68037561     AOna    T    C        0      0        2 
  16 chr16_68037561     ASom    T    C        1      2        2 
  16 chr16_68037561     HCab    T    C        0      0        2 
  16 chr16_68037561     HPrz    T    C        0      0        2 
  16 chr16_68037561     ZBoe    T    C        0      0        2 
  16 chr16_68037561     ZGre    T    C        0      0        2 
  16 chr16_68037561     ZHar    T    C        0      0        2 
  16 chr16_68037561   Sample    T    C        0      0        2 
  16 chr16_68039669     AAsi    G    C        0      0        2 
  16 chr16_68039669     AKia    G    C      0.5      1        2 
  16 chr16_68039669     AOna    G    C        0      0        2 
  16 chr16_68039669     ASom    G    C        0      0        2 
  16 chr16_68039669     HCab    G    C        0      0        2 
  16 chr16_68039669     HPrz    G    C        0      0        2 
  16 chr16_68039669     ZBoe    G    C        0      0        2 
  16 chr16_68039669     ZGre    G    C        0      0        2 
  16 chr16_68039669     ZHar    G    C        0      0        2 
  16 chr16_68039669   Sample    G    C        0      0        2 
  16 chr16_68043695     AAsi    T    C        0      0        2 
  16 chr16_68043695     AKia    T    C        0      0        2 
  16 chr16_68043695     AOna    T    C        0      0        2 
  16 chr16_68043695     ASom    T    C        0      0        2 
  16 chr16_68043695     HCab    T    C        0      0        2 
  16 chr16_68043695     HPrz    T    C      0.5      1        2 
  16 chr16_68043695     ZBoe    T    C        0      0        2 
  16 chr16_68043695     ZGre    T    C        0      0        2 
  16 chr16_68043695     ZHar    T    C        0      0        2 
  16 chr16_68043695   Sample    T    C        0      0        2 
  16 chr16_68047873     AAsi    T    C        0      0        2 
  16 chr16_68047873     AKia    T    C        0      0        2 
  16 chr16_68047873     AOna    T    C        0      0        2 
  16 chr16_68047873     ASom    T    C        0      0        2 
  16 chr16_68047873     HCab    T    C        0      0        2 
  16 chr16_68047873     HPrz    T    C        0      0        2 
  16 chr16_68047873     ZBoe    T    C        0      0        2 
  16 chr16_68047873     ZGre    T    C        0      0        2 
  16 chr16_68047873     ZHar    T    C      0.5      1        2 
  16 chr16_68047873   Sample    T    C        0      0        2 
  16 chr16_68049223     AAsi    C    T        0      0        2 
  16 chr16_68049223     AKia    C    T        0      0        2 
  16 chr16_68049223     AOna    C    T        0      0        2 
  16 chr16_68049223     ASom    C    T        0      0        2 
  16 chr16_68049223     HCab    C    T      0.5      1        2 
  16 chr16_68049223     HPrz    C    T        0      0        2 
  16 chr16_68049223     ZBoe    C    T        0      0        2 
  16 chr16_68049223     ZGre    C    T        0      0        2 
  16 chr16_68049223     ZHar    C    T        0      0        2 
  16 chr16_68049223   Sample    C    T        0      0        2 
  16 chr16_68050970     AAsi    C    T        0      0        2 
  16 chr16_68050970     AKia    C    T        0      0        2 
  16 chr16_68050970     AOna    C    T        0      0        2 
  16 chr16_68050970     ASom    C    T        0      0        2 
  16 chr16_68050970     HCab    C    T        1      2        2 
  16 chr16_68050970     HPrz    C    T        1      2        2 
  16 chr16_68050970     ZBoe    C    T        0      0        2 
  16 chr16_68050970     ZGre    C    T        0      0        2 
  16 chr16_68050970     ZHar    C    T        0      0        2 
  16 chr16_68050970   Sample    C    T        0      0        2 
  16 chr16_68054073     AAsi    C    T        0      0        2 
  16 chr16_68054073     AKia    C    T        0      0        2 
  16 chr16_68054073     AOna    C    T        0      0        2 
  16 chr16_68054073     ASom    C    T        0      0        2 
  16 chr16_68054073     HCab    C    T        1      2        2 
  16 chr16_68054073     HPrz    C    T        1      2        2 
  16 chr16_68054073     ZBoe    C    T        0      0        2 
  16 chr16_68054073     ZGre    C    T        0      0        2 
  16 chr16_68054073     ZHar    C    T        0      0        2 
  16 chr16_68054073   Sample    C    T        0      0        2 
  16 chr16_68062965     AAsi    C    A        0      0        2 
  16 chr16_68062965     AKia    C    A        0      0        2 
  16 chr16_68062965     AOna    C    A        0      0        2 
  16 chr16_68062965     ASom    C    A        0      0        2 
  16 chr16_68062965     HCab    C    A        0      0        2 
  16 chr16_68062965     HPrz    C    A        0      0        2 
  16 chr16_68062965     ZBoe    C    A        1      2        2 
  16 chr16_68062965     ZGre    C    A        0      0        2 
  16 chr16_68062965     ZHar    C    A        0      0        2 
  16 chr16_68062965   Sample    C    A        0      0        2 
  16 chr16_68063326     AAsi    C    T        0      0        2 
  16 chr16_68063326     AKia    C    T        0      0        2 
  16 chr16_68063326     AOna    C    T        0      0        2 
  16 chr16_68063326     ASom    C    T        0      0        2 
  16 chr16_68063326     HCab    C    T        0      0        2 
  16 chr16_68063326     HPrz    C    T        0      0        2 
  16 chr16_68063326     ZBoe    C    T      0.5      1        2 
  16 chr16_68063326     ZGre    C    T        0      0        2 
  16 chr16_68063326     ZHar    C    T        0      0        2 
  16 chr16_68063326   Sample    C    T        0      0        2 
  16 chr16_68074746     AAsi    C    A        0      0        2 
  16 chr16_68074746     AKia    C    A        0      0        2 
  16 chr16_68074746     AOna    C    A        0      0        2 
  16 chr16_68074746     ASom    C    A        0      0        2 
  16 chr16_68074746     HCab    C    A        0      0        2 
  16 chr16_68074746     HPrz    C    A        0      0        2 
  16 chr16_68074746     ZBoe    C    A        1      2        2 
  16 chr16_68074746     ZGre    C    A        1      2        2 
  16 chr16_68074746     ZHar    C    A        1      2        2 
  16 chr16_68074746   Sample    C    A        0      0        2 
  16 chr16_68075348     AAsi    T    C        0      0        2 
  16 chr16_68075348     AKia    T    C        0      0        2 
  16 chr16_68075348     AOna    T    C        0      0        2 
  16 chr16_68075348     ASom    T    C        0      0        2 
  16 chr16_68075348     HCab    T    C        0      0        2 
  16 chr16_68075348     HPrz    T    C        0      0        2 
  16 chr16_68075348     ZBoe    T    C        0      0        2 
  16 chr16_68075348     ZGre    T    C      0.5      1        2 
  16 chr16_68075348     ZHar    T    C        0      0        2 
  16 chr16_68075348   Sample    T    C        0      0        2 
  16 chr16_68080111     AAsi    G    C        1      2        2 
  16 chr16_68080111     AKia    G    C        0      0        2 
  16 chr16_68080111     AOna    G    C        0      0        2 
  16 chr16_68080111     ASom    G    C        0      0        2 
  16 chr16_68080111     HCab    G    C        0      0        2 
  16 chr16_68080111     HPrz    G    C        0      0        2 
  16 chr16_68080111     ZBoe    G    C        0      0        2 
  16 chr16_68080111     ZGre    G    C        0      0        2 
  16 chr16_68080111     ZHar    G    C        0      0        2 
  16 chr16_68080111   Sample    G    C        1      2        2 
  16 chr16_68081754     AAsi    T    C        0      0        2 
  16 chr16_68081754     AKia    T    C        1      2        2 
  16 chr16_68081754     AOna    T    C      0.5      1        2 
  16 chr16_68081754     ASom    T    C        0      0        2 
  16 chr16_68081754     HCab    T    C        0      0        2 
  16 chr16_68081754     HPrz    T    C        0      0        2 
  16 chr16_68081754     ZBoe    T    C        0      0        2 
  16 chr16_68081754     ZGre    T    C        0      0        2 
  16 chr16_68081754     ZHar    T    C        0      0        2 
  16 chr16_68081754   Sample    T    C        0      0        2 
  16 chr16_68085919     AAsi    C    G        0      0        2 
  16 chr16_68085919     AKia    C    G        0      0        2 
  16 chr16_68085919     AOna    C    G        0      0        2 
  16 chr16_68085919     ASom    C    G        0      0        2 
  16 chr16_68085919     HCab    C    G        1      2        2 
  16 chr16_68085919     HPrz    C    G        1      2        2 
  16 chr16_68085919     ZBoe    C    G        0      0        2 
  16 chr16_68085919     ZGre    C    G        0      0        2 
  16 chr16_68085919     ZHar    C    G        0      0        2 
  16 chr16_68085919   Sample    C    G        1      2        2 
  16 chr16_68099205     AAsi    G    A        0      0        2 
  16 chr16_68099205     AKia    G    A        0      0        2 
  16 chr16_68099205     AOna    G    A        0      0        2 
  16 chr16_68099205     ASom    G    A        0      0        2 
  16 chr16_68099205     HCab    G    A        1      2        2 
  16 chr16_68099205     HPrz    G    A        1      2        2 
  16 chr16_68099205     ZBoe    G    A        0      0        2 
  16 chr16_68099205     ZGre    G    A        0      0        2 
  16 chr16_68099205     ZHar    G    A        0      0        2 
  16 chr16_68099205   Sample    G    A        0      0        2 
  16 chr16_68105277     AAsi    C    G        0      0        2 
  16 chr16_68105277     AKia    C    G        0      0        2 
  16 chr16_68105277     AOna    C    G        0      0        2 
  16 chr16_68105277     ASom    C    G        0      0        2 
  16 chr16_68105277     HCab    C    G        0      0        2 
  16 chr16_68105277     HPrz    C    G        0      0        2 
  16 chr16_68105277     ZBoe    C    G      0.5      1        2 
  16 chr16_68105277     ZGre    C    G        0      0        2 
  16 chr16_68105277     ZHar    C    G        0      0        2 
  16 chr16_68105277   Sample    C    G        0      0        2 
  16 chr16_68108781     AAsi    T    C        0      0        2 
  16 chr16_68108781     AKia    T    C        0      0        2 
  16 chr16_68108781     AOna    T    C        0      0        2 
  16 chr16_68108781     ASom    T    C        0      0        2 
  16 chr16_68108781     HCab    T    C        1      2        2 
  16 chr16_68108781     HPrz    T    C        1      2        2 
  16 chr16_68108781     ZBoe    T    C        0      0        2 
  16 chr16_68108781     ZGre    T    C        0      0        2 
  16 chr16_68108781     ZHar    T    C        0      0        2 
  16 chr16_68108781   Sample    T    C        0      0        2 
  16 chr16_68110424     AAsi    T    C        0      0        2 
  16 chr16_68110424     AKia    T    C        1      2        2 
  16 chr16_68110424     AOna    T    C        0      0        2 
  16 chr16_68110424     ASom    T    C        0      0        2 
  16 chr16_68110424     HCab    T    C        0      0        2 
  16 chr16_68110424     HPrz    T    C        0      0        2 
  16 chr16_68110424     ZBoe    T    C        0      0        2 
  16 chr16_68110424     ZGre    T    C        0      0        2 
  16 chr16_68110424     ZHar    T    C        0      0        2 
  16 chr16_68110424   Sample    T    C        0      0        2 
  16 chr16_68111233     AAsi    A    G        0      0        2 
  16 chr16_68111233     AKia    A    G        0      0        2 
  16 chr16_68111233     AOna    A    G        0      0        2 
  16 chr16_68111233     ASom    A    G        0      0        2 
  16 chr16_68111233     HCab    A    G        1      2        2 
  16 chr16_68111233     HPrz    A    G        1      2        2 
  16 chr16_68111233     ZBoe    A    G        0      0        2 
  16 chr16_68111233     ZGre    A    G        0      0        2 
  16 chr16_68111233     ZHar    A    G        0      0        2 
  16 chr16_68111233   Sample    A    G        0      0        2 
  16 chr16_68111311     AAsi    T    C        0      0        2 
  16 chr16_68111311     AKia    T    C        0      0        2 
  16 chr16_68111311     AOna    T    C        0      0        2 
  16 chr16_68111311     ASom    T    C        0      0        2 
  16 chr16_68111311     HCab    T    C        1      2        2 
  16 chr16_68111311     HPrz    T    C        1      2        2 
  16 chr16_68111311     ZBoe    T    C        0      0        2 
  16 chr16_68111311     ZGre    T    C        0      0        2 
  16 chr16_68111311     ZHar    T    C        0      0        2 
  16 chr16_68111311   Sample    T    C        0      0        2 
  16 chr16_68116293     AAsi    T    C        0      0        2 
  16 chr16_68116293     AKia    T    C        0      0        2 
  16 chr16_68116293     AOna    T    C        0      0        2 
  16 chr16_68116293     ASom    T    C        0      0        2 
  16 chr16_68116293     HCab    T    C        0      0        2 
  16 chr16_68116293     HPrz    T    C        0      0        2 
  16 chr16_68116293     ZBoe    T    C        0      0        2 
  16 chr16_68116293     ZGre    T    C        0      0        2 
  16 chr16_68116293     ZHar    T    C      0.5      1        2 
  16 chr16_68116293   Sample    T    C        0      0        2 
  16 chr16_68117760     AAsi    T    C        0      0        2 
  16 chr16_68117760     AKia    T    C        0      0        2 
  16 chr16_68117760     AOna    T    C        0      0        2 
  16 chr16_68117760     ASom    T    C        0      0        2 
  16 chr16_68117760     HCab    T    C        0      0        2 
  16 chr16_68117760     HPrz    T    C      0.5      1        2 
  16 chr16_68117760     ZBoe    T    C        0      0        2 
  16 chr16_68117760     ZGre    T    C        0      0        2 
  16 chr16_68117760     ZHar    T    C        0      0        2 
  16 chr16_68117760   Sample    T    C        0      0        2 
  16 chr16_68117891     AAsi    G    A        0      0        2 
  16 chr16_68117891     AKia    G    A        0      0        2 
  16 chr16_68117891     AOna    G    A        0      0        2 
  16 chr16_68117891     ASom    G    A        0      0        2 
  16 chr16_68117891     HCab    G    A        1      2        2 
  16 chr16_68117891     HPrz    G    A        1      2        2 
  16 chr16_68117891     ZBoe    G    A        0      0        2 
  16 chr16_68117891     ZGre    G    A        0      0        2 
  16 chr16_68117891     ZHar    G    A        0      0        2 
  16 chr16_68117891   Sample    G    A        0      0        2 
  16 chr16_68119997     AAsi    A    C        0      0        2 
  16 chr16_68119997     AKia    A    C        0      0        2 
  16 chr16_68119997     AOna    A    C        0      0        2 
  16 chr16_68119997     ASom    A    C        0      0        2 
  16 chr16_68119997     HCab    A    C        1      2        2 
  16 chr16_68119997     HPrz    A    C        1      2        2 
  16 chr16_68119997     ZBoe    A    C        0      0        2 
  16 chr16_68119997     ZGre    A    C        0      0        2 
  16 chr16_68119997     ZHar    A    C        0      0        2 
  16 chr16_68119997   Sample    A    C        0      0        2 
  16 chr16_68131854     AAsi    T    A        0      0        2 
  16 chr16_68131854     AKia    T    A        0      0        2 
  16 chr16_68131854     AOna    T    A      0.5      1        2 
  16 chr16_68131854     ASom    T    A        0      0        2 
  16 chr16_68131854     HCab    T    A        0      0        2 
  16 chr16_68131854     HPrz    T    A        0      0        2 
  16 chr16_68131854     ZBoe    T    A        0      0        2 
  16 chr16_68131854     ZGre    T    A        0      0        2 
  16 chr16_68131854     ZHar    T    A        0      0        2 
  16 chr16_68131854   Sample    T    A        0      0        2 
  16 chr16_68134861     AAsi    C    G      0.5      1        2 
  16 chr16_68134861     AKia    C    G        0      0        2 
  16 chr16_68134861     AOna    C    G        0      0        2 
  16 chr16_68134861     ASom    C    G        0      0        2 
  16 chr16_68134861     HCab    C    G        0      0        2 
  16 chr16_68134861     HPrz    C    G        0      0        2 
  16 chr16_68134861     ZBoe    C    G        0      0        2 
  16 chr16_68134861     ZGre    C    G        0      0        2 
  16 chr16_68134861     ZHar    C    G        0      0        2 
  16 chr16_68134861   Sample    C    G        0      0        2 
  16 chr16_68135359     AAsi    T    C        0      0        2 
  16 chr16_68135359     AKia    T    C        0      0        2 
  16 chr16_68135359     AOna    T    C        0      0        2 
  16 chr16_68135359     ASom    T    C        0      0        2 
  16 chr16_68135359     HCab    T    C        0      0        2 
  16 chr16_68135359     HPrz    T    C        0      0        2 
  16 chr16_68135359     ZBoe    T    C        0      0        2 
  16 chr16_68135359     ZGre    T    C        1      2        2 
  16 chr16_68135359     ZHar    T    C        0      0        2 
  16 chr16_68135359   Sample    T    C        0      0        2 
  16 chr16_68143572     AAsi    C    A        0      0        2 
  16 chr16_68143572     AKia    C    A        0      0        2 
  16 chr16_68143572     AOna    C    A      0.5      1        2 
  16 chr16_68143572     ASom    C    A        0      0        2 
  16 chr16_68143572     HCab    C    A        0      0        2 
  16 chr16_68143572     HPrz    C    A        0      0        2 
  16 chr16_68143572     ZBoe    C    A        0      0        2 
  16 chr16_68143572     ZGre    C    A        0      0        2 
  16 chr16_68143572     ZHar    C    A        0      0        2 
  16 chr16_68143572   Sample    C    A        0      0        2 
  16 chr16_68144346     AAsi    A    T        0      0        2 
  16 chr16_68144346     AKia    A    T        0      0        2 
  16 chr16_68144346     AOna    A    T        0      0        2 
  16 chr16_68144346     ASom    A    T        0      0        2 
  16 chr16_68144346     HCab    A    T        0      0        2 
  16 chr16_68144346     HPrz    A    T        0      0        2 
  16 chr16_68144346     ZBoe    A    T      0.5      1        2 
  16 chr16_68144346     ZGre    A    T        1      2        2 
  16 chr16_68144346     ZHar    A    T        0      0        2 
  16 chr16_68144346   Sample    A    T        0      0        2 
  16 chr16_68155430     AAsi    G    C        0      0        2 
  16 chr16_68155430     AKia    G    C        0      0        2 
  16 chr16_68155430     AOna    G    C        0      0        2 
  16 chr16_68155430     ASom    G    C        0      0        2 
  16 chr16_68155430     HCab    G    C        0      0        2 
  16 chr16_68155430     HPrz    G    C        0      0        2 
  16 chr16_68155430     ZBoe    G    C        0      0        2 
  16 chr16_68155430     ZGre    G    C        0      0        2 
  16 chr16_68155430     ZHar    G    C      0.5      1        2 
  16 chr16_68155430   Sample    G    C        0      0        2 
  16 chr16_68155770     AAsi    C    G        0      0        2 
  16 chr16_68155770     AKia    C    G        0      0        2 
  16 chr16_68155770     AOna    C    G        0      0        2 
  16 chr16_68155770     ASom    C    G        0      0        2 
  16 chr16_68155770     HCab    C    G        1      2        2 
  16 chr16_68155770     HPrz    C    G        1      2        2 
  16 chr16_68155770     ZBoe    C    G        0      0        2 
  16 chr16_68155770     ZGre    C    G        0      0        2 
  16 chr16_68155770     ZHar    C    G        0      0        2 
  16 chr16_68155770   Sample    C    G        0      0        2 
  16 chr16_68163484     AAsi    C    T        0      0        2 
  16 chr16_68163484     AKia    C    T        0      0        2 
  16 chr16_68163484     AOna    C    T        0      0        2 
  16 chr16_68163484     ASom    C    T        0      0        2 
  16 chr16_68163484     HCab    C    T        1      2        2 
  16 chr16_68163484     HPrz    C    T        1      2        2 
  16 chr16_68163484     ZBoe    C    T        0      0        2 
  16 chr16_68163484     ZGre    C    T        0      0        2 
  16 chr16_68163484     ZHar    C    T        0      0        2 
  16 chr16_68163484   Sample    C    T        0      0        2 
  16 chr16_68166407     AAsi    A    G        0      0        2 
  16 chr16_68166407     AKia    A    G        0      0        2 
  16 chr16_68166407     AOna    A    G        0      0        2 
  16 chr16_68166407     ASom    A    G        0      0        2 
  16 chr16_68166407     HCab    A    G        1      2        2 
  16 chr16_68166407     HPrz    A    G        1      2        2 
  16 chr16_68166407     ZBoe    A    G        0      0        2 
  16 chr16_68166407     ZGre    A    G        0      0        2 
  16 chr16_68166407     ZHar    A    G        0      0        2 
  16 chr16_68166407   Sample    A    G        0      0        2 
  16 chr16_68169657     AAsi    A    T        0      0        2 
  16 chr16_68169657     AKia    A    T        0      0        2 
  16 chr16_68169657     AOna    A    T        0      0        2 
  16 chr16_68169657     ASom    A    T        0      0        2 
  16 chr16_68169657     HCab    A    T        0      0        2 
  16 chr16_68169657     HPrz    A    T        0      0        2 
  16 chr16_68169657     ZBoe    A    T        0      0        2 
  16 chr16_68169657     ZGre    A    T        0      0        2 
  16 chr16_68169657     ZHar    A    T        1      2        2 
  16 chr16_68169657   Sample    A    T        0      0        2 
  16 chr16_68210245     AAsi    G    A        0      0        2 
  16 chr16_68210245     AKia    G    A        0      0        2 
  16 chr16_68210245     AOna    G    A        0      0        2 
  16 chr16_68210245     ASom    G    A        0      0        2 
  16 chr16_68210245     HCab    G    A        1      2        2 
  16 chr16_68210245     HPrz    G    A        1      2        2 
  16 chr16_68210245     ZBoe    G    A        0      0        2 
  16 chr16_68210245     ZGre    G    A        0      0        2 
  16 chr16_68210245     ZHar    G    A        0      0        2 
  16 chr16_68210245   Sample    G    A        0      0        2 
  16 chr16_68212469     AAsi    C    T        0      0        2 
  16 chr16_68212469     AKia    C    T        0      0        2 
  16 chr16_68212469     AOna    C    T        0      0        2 
  16 chr16_68212469     ASom    C    T        0      0        2 
  16 chr16_68212469     HCab    C    T        1      2        2 
  16 chr16_68212469     HPrz    C    T        1      2        2 
  16 chr16_68212469     ZBoe    C    T        0      0        2 
  16 chr16_68212469     ZGre    C    T        0      0        2 
  16 chr16_68212469     ZHar    C    T        0      0        2 
  16 chr16_68212469   Sample    C    T        0      0        2 
  16 chr16_68217644     AAsi    C    G        0      0        2 
  16 chr16_68217644     AKia    C    G        0      0        2 
  16 chr16_68217644     AOna    C    G        0      0        2 
  16 chr16_68217644     ASom    C    G      0.5      1        2 
  16 chr16_68217644     HCab    C    G        0      0        2 
  16 chr16_68217644     HPrz    C    G        0      0        2 
  16 chr16_68217644     ZBoe    C    G        0      0        2 
  16 chr16_68217644     ZGre    C    G        0      0        2 
  16 chr16_68217644     ZHar    C    G        0      0        2 
  16 chr16_68217644   Sample    C    G        0      0        2 
  16 chr16_68231802     AAsi    A    G        1      2        2 
  16 chr16_68231802     AKia    A    G        0      0        2 
  16 chr16_68231802     AOna    A    G        0      0        2 
  16 chr16_68231802     ASom    A    G        0      0        2 
  16 chr16_68231802     HCab    A    G        0      0        2 
  16 chr16_68231802     HPrz    A    G        0      0        2 
  16 chr16_68231802     ZBoe    A    G        0      0        2 
  16 chr16_68231802     ZGre    A    G        0      0        2 
  16 chr16_68231802     ZHar    A    G        0      0        2 
  16 chr16_68231802   Sample    A    G        0      0        2 
  16 chr16_68235410     AAsi    G    T        0      0        2 
  16 chr16_68235410     AKia    G    T        0      0        2 
  16 chr16_68235410     AOna    G    T        0      0        2 
  16 chr16_68235410     ASom    G    T        0      0        2 
  16 chr16_68235410     HCab    G    T        1      2        2 
  16 chr16_68235410     HPrz    G    T        1      2        2 
  16 chr16_68235410     ZBoe    G    T        0      0        2 
  16 chr16_68235410     ZGre    G    T        0      0        2 
  16 chr16_68235410     ZHar    G    T        0      0        2 
  16 chr16_68235410   Sample    G    T        0      0        2 
  16 chr16_68241102     AAsi    G    T        0      0        2 
  16 chr16_68241102     AKia    G    T        0      0        2 
  16 chr16_68241102     AOna    G    T        0      0        2 
  16 chr16_68241102     ASom    G    T        0      0        2 
  16 chr16_68241102     HCab    G    T        0      0        2 
  16 chr16_68241102     HPrz    G    T        0      0        2 
  16 chr16_68241102     ZBoe    G    T        0      0        2 
  16 chr16_68241102     ZGre    G    T        0      0        2 
  16 chr16_68241102     ZHar    G    T        1      2        2 
  16 chr16_68241102   Sample    G    T        0      0        2 
  16 chr16_68241438     AAsi    T    C        0      0        2 
  16 chr16_68241438     AKia    T    C        0      0        2 
  16 chr16_68241438     AOna    T    C        0      0        2 
  16 chr16_68241438     ASom    T    C        0      0        2 
  16 chr16_68241438     HCab    T    C        0      0        2 
  16 chr16_68241438     HPrz    T    C        0      0        2 
  16 chr16_68241438     ZBoe    T    C      0.5      1        2 
  16 chr16_68241438     ZGre    T    C        0      0        2 
  16 chr16_68241438     ZHar    T    C        0      0        2 
  16 chr16_68241438   Sample    T    C        0      0        2 
  16 chr16_68256713     AAsi    A    C        0      0        2 
  16 chr16_68256713     AKia    A    C        1      2        2 
  16 chr16_68256713     AOna    A    C      0.5      1        2 
  16 chr16_68256713     ASom    A    C        0      0        2 
  16 chr16_68256713     HCab    A    C        0      0        2 
  16 chr16_68256713     HPrz    A    C        0      0        2 
  16 chr16_68256713     ZBoe    A    C        0      0        2 
  16 chr16_68256713     ZGre    A    C        0      0        2 
  16 chr16_68256713     ZHar    A    C        0      0        2 
  16 chr16_68256713   Sample    A    C        0      0        2 
  16 chr16_68258102     AAsi    A    T        0      0        2 
  16 chr16_68258102     AKia    A    T        0      0        2 
  16 chr16_68258102     AOna    A    T        0      0        2 
  16 chr16_68258102     ASom    A    T        0      0        2 
  16 chr16_68258102     HCab    A    T        0      0        2 
  16 chr16_68258102     HPrz    A    T        0      0        2 
  16 chr16_68258102     ZBoe    A    T        0      0        2 
  16 chr16_68258102     ZGre    A    T        1      2        2 
  16 chr16_68258102     ZHar    A    T        0      0        2 
  16 chr16_68258102   Sample    A    T        0      0        2 
  16 chr16_68262088     AAsi    G    A        0      0        2 
  16 chr16_68262088     AKia    G    A        0      0        2 
  16 chr16_68262088     AOna    G    A        0      0        2 
  16 chr16_68262088     ASom    G    A        0      0        2 
  16 chr16_68262088     HCab    G    A        0      0        2 
  16 chr16_68262088     HPrz    G    A        0      0        2 
  16 chr16_68262088     ZBoe    G    A        0      0        2 
  16 chr16_68262088     ZGre    G    A        0      0        2 
  16 chr16_68262088     ZHar    G    A        1      2        2 
  16 chr16_68262088   Sample    G    A        0      0        2 
  16 chr16_68263324     AAsi    C    A        0      0        2 
  16 chr16_68263324     AKia    C    A        0      0        2 
  16 chr16_68263324     AOna    C    A        0      0        2 
  16 chr16_68263324     ASom    C    A        0      0        2 
  16 chr16_68263324     HCab    C    A        0      0        2 
  16 chr16_68263324     HPrz    C    A        0      0        2 
  16 chr16_68263324     ZBoe    C    A        0      0        2 
  16 chr16_68263324     ZGre    C    A        0      0        2 
  16 chr16_68263324     ZHar    C    A        1      2        2 
  16 chr16_68263324   Sample    C    A        0      0        2 
  16 chr16_68267830     AAsi    G    T        0      0        2 
  16 chr16_68267830     AKia    G    T        1      2        2 
  16 chr16_68267830     AOna    G    T      0.5      1        2 
  16 chr16_68267830     ASom    G    T        0      0        2 
  16 chr16_68267830     HCab    G    T        0      0        2 
  16 chr16_68267830     HPrz    G    T        0      0        2 
  16 chr16_68267830     ZBoe    G    T        0      0        2 
  16 chr16_68267830     ZGre    G    T        0      0        2 
  16 chr16_68267830     ZHar    G    T        0      0        2 
  16 chr16_68267830   Sample    G    T        0      0        2 
  16 chr16_68281192     AAsi    A    G      0.5      1        2 
  16 chr16_68281192     AKia    A    G        0      0        2 
  16 chr16_68281192     AOna    A    G        0      0        2 
  16 chr16_68281192     ASom    A    G        1      2        2 
  16 chr16_68281192     HCab    A    G        0      0        2 
  16 chr16_68281192     HPrz    A    G        0      0        2 
  16 chr16_68281192     ZBoe    A    G        0      0        2 
  16 chr16_68281192     ZGre    A    G        0      0        2 
  16 chr16_68281192     ZHar    A    G        0      0        2 
  16 chr16_68281192   Sample    A    G        0      0        2 
  16 chr16_68295615     AAsi    G    A        0      0        2 
  16 chr16_68295615     AKia    G    A        0      0        2 
  16 chr16_68295615     AOna    G    A        0      0        2 
  16 chr16_68295615     ASom    G    A        0      0        2 
  16 chr16_68295615     HCab    G    A        0      0        2 
  16 chr16_68295615     HPrz    G    A        0      0        2 
  16 chr16_68295615     ZBoe    G    A        0      0        2 
  16 chr16_68295615     ZGre    G    A        1      2        2 
  16 chr16_68295615     ZHar    G    A        0      0        2 
  16 chr16_68295615   Sample    G    A        0      0        2 
  16 chr16_68298834     AAsi    T    A        0      0        2 
  16 chr16_68298834     AKia    T    A        0      0        2 
  16 chr16_68298834     AOna    T    A        0      0        2 
  16 chr16_68298834     ASom    T    A        0      0        2 
  16 chr16_68298834     HCab    T    A        1      2        2 
  16 chr16_68298834     HPrz    T    A        1      2        2 
  16 chr16_68298834     ZBoe    T    A        0      0        2 
  16 chr16_68298834     ZGre    T    A        0      0        2 
  16 chr16_68298834     ZHar    T    A        0      0        2 
  16 chr16_68298834   Sample    T    A        0      0        2 
  16 chr16_68301951     AAsi    C    A        0      0        2 
  16 chr16_68301951     AKia    C    A        0      0        2 
  16 chr16_68301951     AOna    C    A        0      0        2 
  16 chr16_68301951     ASom    C    A        0      0        2 
  16 chr16_68301951     HCab    C    A        1      2        2 
  16 chr16_68301951     HPrz    C    A        1      2        2 
  16 chr16_68301951     ZBoe    C    A        0      0        2 
  16 chr16_68301951     ZGre    C    A        0      0        2 
  16 chr16_68301951     ZHar    C    A        0      0        2 
  16 chr16_68301951   Sample    C    A        0      0        2 
  16 chr16_68305607     AAsi    A    G        0      0        2 
  16 chr16_68305607     AKia    A    G        0      0        2 
  16 chr16_68305607     AOna    A    G        0      0        2 
  16 chr16_68305607     ASom    A    G        0      0        2 
  16 chr16_68305607     HCab    A    G        0      0        2 
  16 chr16_68305607     HPrz    A    G        0      0        2 
  16 chr16_68305607     ZBoe    A    G        0      0        2 
  16 chr16_68305607     ZGre    A    G        1      2        2 
  16 chr16_68305607     ZHar    A    G        0      0        2 
  16 chr16_68305607   Sample    A    G        0      0        2 
  16 chr16_68307682     AAsi    A    G        0      0        2 
  16 chr16_68307682     AKia    A    G        0      0        2 
  16 chr16_68307682     AOna    A    G      0.5      1        2 
  16 chr16_68307682     ASom    A    G        0      0        2 
  16 chr16_68307682     HCab    A    G        0      0        2 
  16 chr16_68307682     HPrz    A    G        0      0        2 
  16 chr16_68307682     ZBoe    A    G        0      0        2 
  16 chr16_68307682     ZGre    A    G        0      0        2 
  16 chr16_68307682     ZHar    A    G        0      0        2 
  16 chr16_68307682   Sample    A    G        0      0        2 
  16 chr16_68314065     AAsi    T    C        0      0        2 
  16 chr16_68314065     AKia    T    C        0      0        2 
  16 chr16_68314065     AOna    T    C        0      0        2 
  16 chr16_68314065     ASom    T    C        0      0        2 
  16 chr16_68314065     HCab    T    C        1      2        2 
  16 chr16_68314065     HPrz    T    C        1      2        2 
  16 chr16_68314065     ZBoe    T    C        0      0        2 
  16 chr16_68314065     ZGre    T    C        0      0        2 
  16 chr16_68314065     ZHar    T    C        0      0        2 
  16 chr16_68314065   Sample    T    C        0      0        2 
  16 chr16_68315730     AAsi    A    G        0      0        2 
  16 chr16_68315730     AKia    A    G        1      2        2 
  16 chr16_68315730     AOna    A    G        0      0        2 
  16 chr16_68315730     ASom    A    G        0      0        2 
  16 chr16_68315730     HCab    A    G        0      0        2 
  16 chr16_68315730     HPrz    A    G        0      0        2 
  16 chr16_68315730     ZBoe    A    G        0      0        2 
  16 chr16_68315730     ZGre    A    G        0      0        2 
  16 chr16_68315730     ZHar    A    G        0      0        2 
  16 chr16_68315730   Sample    A    G        0      0        2 
  16 chr16_68316880     AAsi    G    A        0      0        2 
  16 chr16_68316880     AKia    G    A        0      0        2 
  16 chr16_68316880     AOna    G    A        0      0        2 
  16 chr16_68316880     ASom    G    A        0      0        2 
  16 chr16_68316880     HCab    G    A        1      2        2 
  16 chr16_68316880     HPrz    G    A        1      2        2 
  16 chr16_68316880     ZBoe    G    A        0      0        2 
  16 chr16_68316880     ZGre    G    A        0      0        2 
  16 chr16_68316880     ZHar    G    A        0      0        2 
  16 chr16_68316880   Sample    G    A        0      0        2 
  16 chr16_68319126     AAsi    G    A        0      0        2 
  16 chr16_68319126     AKia    G    A        1      2        2 
  16 chr16_68319126     AOna    G    A        1      2        2 
  16 chr16_68319126     ASom    G    A        0      0        2 
  16 chr16_68319126     HCab    G    A        0      0        2 
  16 chr16_68319126     HPrz    G    A        0      0        2 
  16 chr16_68319126     ZBoe    G    A        0      0        2 
  16 chr16_68319126     ZGre    G    A        0      0        2 
  16 chr16_68319126     ZHar    G    A        0      0        2 
  16 chr16_68319126   Sample    G    A        0      0        2 
  16 chr16_68325345     AAsi    A    G        0      0        2 
  16 chr16_68325345     AKia    A    G        0      0        2 
  16 chr16_68325345     AOna    A    G      0.5      1        2 
  16 chr16_68325345     ASom    A    G        0      0        2 
  16 chr16_68325345     HCab    A    G        0      0        2 
  16 chr16_68325345     HPrz    A    G        0      0        2 
  16 chr16_68325345     ZBoe    A    G        0      0        2 
  16 chr16_68325345     ZGre    A    G        0      0        2 
  16 chr16_68325345     ZHar    A    G        0      0        2 
  16 chr16_68325345   Sample    A    G        0      0        2 
  16 chr16_68327133     AAsi    T    A        0      0        2 
  16 chr16_68327133     AKia    T    A        0      0        2 
  16 chr16_68327133     AOna    T    A        0      0        2 
  16 chr16_68327133     ASom    T    A        0      0        2 
  16 chr16_68327133     HCab    T    A        0      0        2 
  16 chr16_68327133     HPrz    T    A        0      0        2 
  16 chr16_68327133     ZBoe    T    A        0      0        2 
  16 chr16_68327133     ZGre    T    A        0      0        2 
  16 chr16_68327133     ZHar    T    A      0.5      1        2 
  16 chr16_68327133   Sample    T    A        0      0        2 
  16 chr16_68348074     AAsi    C    A        0      0        2 
  16 chr16_68348074     AKia    C    A        0      0        2 
  16 chr16_68348074     AOna    C    A      0.5      1        2 
  16 chr16_68348074     ASom    C    A        0      0        2 
  16 chr16_68348074     HCab    C    A        0      0        2 
  16 chr16_68348074     HPrz    C    A        0      0        2 
  16 chr16_68348074     ZBoe    C    A        0      0        2 
  16 chr16_68348074     ZGre    C    A        0      0        2 
  16 chr16_68348074     ZHar    C    A        0      0        2 
  16 chr16_68348074   Sample    C    A        0      0        2 
  16 chr16_68365149     AAsi    A    G        0      0        2 
  16 chr16_68365149     AKia    A    G        0      0        2 
  16 chr16_68365149     AOna    A    G        0      0        2 
  16 chr16_68365149     ASom    A    G        0      0        2 
  16 chr16_68365149     HCab    A    G        0      0        2 
  16 chr16_68365149     HPrz    A    G        0      0        2 
  16 chr16_68365149     ZBoe    A    G        1      2        2 
  16 chr16_68365149     ZGre    A    G      0.5      1        2 
  16 chr16_68365149     ZHar    A    G        1      2        2 
  16 chr16_68365149   Sample    A    G        0      0        2 
  16 chr16_68369162     AAsi    G    A        0      0        2 
  16 chr16_68369162     AKia    G    A        0      0        2 
  16 chr16_68369162     AOna    G    A        0      0        2 
  16 chr16_68369162     ASom    G    A        0      0        2 
  16 chr16_68369162     HCab    G    A        1      2        2 
  16 chr16_68369162     HPrz    G    A        1      2        2 
  16 chr16_68369162     ZBoe    G    A        0      0        2 
  16 chr16_68369162     ZGre    G    A        0      0        2 
  16 chr16_68369162     ZHar    G    A        0      0        2 
  16 chr16_68369162   Sample    G    A        0      0        2 
  16 chr16_68373159     AAsi    C    T        0      0        2 
  16 chr16_68373159     AKia    C    T        0      0        2 
  16 chr16_68373159     AOna    C    T        0      0        2 
  16 chr16_68373159     ASom    C    T        0      0        2 
  16 chr16_68373159     HCab    C    T        0      0        2 
  16 chr16_68373159     HPrz    C    T        0      0        2 
  16 chr16_68373159     ZBoe    C    T      0.5      1        2 
  16 chr16_68373159     ZGre    C    T        0      0        2 
  16 chr16_68373159     ZHar    C    T        0      0        2 
  16 chr16_68373159   Sample    C    T        0      0        2 
  16 chr16_68397424     AAsi    G    C        1      2        2 
  16 chr16_68397424     AKia    G    C        0      0        2 
  16 chr16_68397424     AOna    G    C        0      0        2 
  16 chr16_68397424     ASom    G    C        0      0        2 
  16 chr16_68397424     HCab    G    C        0      0        2 
  16 chr16_68397424     HPrz    G    C        0      0        2 
  16 chr16_68397424     ZBoe    G    C        0      0        2 
  16 chr16_68397424     ZGre    G    C        0      0        2 
  16 chr16_68397424     ZHar    G    C        0      0        2 
  16 chr16_68397424   Sample    G    C        0      0        2 
  16 chr16_68420523     AAsi    A    G        0      0        2 
  16 chr16_68420523     AKia    A    G        0      0        2 
  16 chr16_68420523     AOna    A    G      0.5      1        2 
  16 chr16_68420523     ASom    A    G        0      0        2 
  16 chr16_68420523     HCab    A    G        0      0        2 
  16 chr16_68420523     HPrz    A    G        0      0        2 
  16 chr16_68420523     ZBoe    A    G        0      0        2 
  16 chr16_68420523     ZGre    A    G        0      0        2 
  16 chr16_68420523     ZHar    A    G        0      0        2 
  16 chr16_68420523   Sample    A    G        0      0        2 
  16 chr16_68427822     AAsi    C    G        0      0        2 
  16 chr16_68427822     AKia    C    G        0      0        2 
  16 chr16_68427822     AOna    C    G        0      0        2 
  16 chr16_68427822     ASom    C    G        0      0        2 
  16 chr16_68427822     HCab    C    G        1      2        2 
  16 chr16_68427822     HPrz    C    G        1      2        2 
  16 chr16_68427822     ZBoe    C    G        0      0        2 
  16 chr16_68427822     ZGre    C    G        0      0        2 
  16 chr16_68427822     ZHar    C    G        0      0        2 
  16 chr16_68427822   Sample    C    G        0      0        2 
  16 chr16_68443263     AAsi    A    G        0      0        2 
  16 chr16_68443263     AKia    A    G        0      0        2 
  16 chr16_68443263     AOna    A    G      0.5      1        2 
  16 chr16_68443263     ASom    A    G        0      0        2 
  16 chr16_68443263     HCab    A    G        0      0        2 
  16 chr16_68443263     HPrz    A    G        0      0        2 
  16 chr16_68443263     ZBoe    A    G        0      0        2 
  16 chr16_68443263     ZGre    A    G        0      0        2 
  16 chr16_68443263     ZHar    A    G        0      0        2 
  16 chr16_68443263   Sample    A    G        0      0        2 
  16 chr16_68446351     AAsi    C    T        0      0        2 
  16 chr16_68446351     AKia    C    T        0      0        2 
  16 chr16_68446351     AOna    C    T        0      0        2 
  16 chr16_68446351     ASom    C    T        0      0        2 
  16 chr16_68446351     HCab    C    T        0      0        2 
  16 chr16_68446351     HPrz    C    T        0      0        2 
  16 chr16_68446351     ZBoe    C    T        0      0        2 
  16 chr16_68446351     ZGre    C    T        1      2        2 
  16 chr16_68446351     ZHar    C    T        0      0        2 
  16 chr16_68446351   Sample    C    T        0      0        2 
  16 chr16_68447106     AAsi    C    T        0      0        2 
  16 chr16_68447106     AKia    C    T        0      0        2 
  16 chr16_68447106     AOna    C    T        0      0        2 
  16 chr16_68447106     ASom    C    T        0      0        2 
  16 chr16_68447106     HCab    C    T      0.5      1        2 
  16 chr16_68447106     HPrz    C    T        0      0        2 
  16 chr16_68447106     ZBoe    C    T        0      0        2 
  16 chr16_68447106     ZGre    C    T        0      0        2 
  16 chr16_68447106     ZHar    C    T        0      0        2 
  16 chr16_68447106   Sample    C    T        0      0        2 
  16 chr16_68451540     AAsi    A    G        0      0        2 
  16 chr16_68451540     AKia    A    G        0      0        2 
  16 chr16_68451540     AOna    A    G      0.5      1        2 
  16 chr16_68451540     ASom    A    G        0      0        2 
  16 chr16_68451540     HCab    A    G        0      0        2 
  16 chr16_68451540     HPrz    A    G        0      0        2 
  16 chr16_68451540     ZBoe    A    G        0      0        2 
  16 chr16_68451540     ZGre    A    G        0      0        2 
  16 chr16_68451540     ZHar    A    G        0      0        2 
  16 chr16_68451540   Sample    A    G        0      0        2 
  16 chr16_68455933     AAsi    C    T        0      0        2 
  16 chr16_68455933     AKia    C    T        0      0        2 
  16 chr16_68455933     AOna    C    T        0      0        2 
  16 chr16_68455933     ASom    C    T        0      0        2 
  16 chr16_68455933     HCab    C    T        0      0        2 
  16 chr16_68455933     HPrz    C    T        0      0        2 
  16 chr16_68455933     ZBoe    C    T      0.5      1        2 
  16 chr16_68455933     ZGre    C    T        0      0        2 
  16 chr16_68455933     ZHar    C    T        0      0        2 
  16 chr16_68455933   Sample    C    T        0      0        2 
  16 chr16_68456807     AAsi    T    C        0      0        2 
  16 chr16_68456807     AKia    T    C        0      0        2 
  16 chr16_68456807     AOna    T    C        0      0        2 
  16 chr16_68456807     ASom    T    C        0      0        2 
  16 chr16_68456807     HCab    T    C        0      0        2 
  16 chr16_68456807     HPrz    T    C        0      0        2 
  16 chr16_68456807     ZBoe    T    C        0      0        2 
  16 chr16_68456807     ZGre    T    C        1      2        2 
  16 chr16_68456807     ZHar    T    C        0      0        2 
  16 chr16_68456807   Sample    T    C        0      0        2 
  16 chr16_68461189     AAsi    A    G        0      0        2 
  16 chr16_68461189     AKia    A    G        0      0        2 
  16 chr16_68461189     AOna    A    G      0.5      1        2 
  16 chr16_68461189     ASom    A    G        0      0        2 
  16 chr16_68461189     HCab    A    G        0      0        2 
  16 chr16_68461189     HPrz    A    G        0      0        2 
  16 chr16_68461189     ZBoe    A    G        0      0        2 
  16 chr16_68461189     ZGre    A    G        0      0        2 
  16 chr16_68461189     ZHar    A    G        0      0        2 
  16 chr16_68461189   Sample    A    G        0      0        2 
  16 chr16_68465301     AAsi    T    G        0      0        2 
  16 chr16_68465301     AKia    T    G        0      0        2 
  16 chr16_68465301     AOna    T    G        0      0        2 
  16 chr16_68465301     ASom    T    G        0      0        2 
  16 chr16_68465301     HCab    T    G        1      2        2 
  16 chr16_68465301     HPrz    T    G        1      2        2 
  16 chr16_68465301     ZBoe    T    G        0      0        2 
  16 chr16_68465301     ZGre    T    G        0      0        2 
  16 chr16_68465301     ZHar    T    G        0      0        2 
  16 chr16_68465301   Sample    T    G        0      0        2 
  16 chr16_68471993     AAsi    C    G        0      0        2 
  16 chr16_68471993     AKia    C    G        0      0        2 
  16 chr16_68471993     AOna    C    G      0.5      1        2 
  16 chr16_68471993     ASom    C    G        0      0        2 
  16 chr16_68471993     HCab    C    G        0      0        2 
  16 chr16_68471993     HPrz    C    G        0      0        2 
  16 chr16_68471993     ZBoe    C    G        0      0        2 
  16 chr16_68471993     ZGre    C    G        0      0        2 
  16 chr16_68471993     ZHar    C    G        0      0        2 
  16 chr16_68471993   Sample    C    G        0      0        2 
  16 chr16_68476447     AAsi    A    G        0      0        2 
  16 chr16_68476447     AKia    A    G        0      0        2 
  16 chr16_68476447     AOna    A    G        0      0        2 
  16 chr16_68476447     ASom    A    G        0      0        2 
  16 chr16_68476447     HCab    A    G        0      0        2 
  16 chr16_68476447     HPrz    A    G        0      0        2 
  16 chr16_68476447     ZBoe    A    G      0.5      1        2 
  16 chr16_68476447     ZGre    A    G        0      0        2 
  16 chr16_68476447     ZHar    A    G        0      0        2 
  16 chr16_68476447   Sample    A    G        0      0        2 
  16 chr16_68483567     AAsi    A    G        0      0        2 
  16 chr16_68483567     AKia    A    G        0      0        2 
  16 chr16_68483567     AOna    A    G        0      0        2 
  16 chr16_68483567     ASom    A    G        0      0        2 
  16 chr16_68483567     HCab    A    G      0.5      1        2 
  16 chr16_68483567     HPrz    A    G        0      0        2 
  16 chr16_68483567     ZBoe    A    G        0      0        2 
  16 chr16_68483567     ZGre    A    G        0      0        2 
  16 chr16_68483567     ZHar    A    G        0      0        2 
  16 chr16_68483567   Sample    A    G        0      0        2 
  16 chr16_68484990     AAsi    T    G      0.5      1        2 
  16 chr16_68484990     AKia    T    G        0      0        2 
  16 chr16_68484990     AOna    T    G        0      0        2 
  16 chr16_68484990     ASom    T    G        0      0        2 
  16 chr16_68484990     HCab    T    G        0      0        2 
  16 chr16_68484990     HPrz    T    G        0      0        2 
  16 chr16_68484990     ZBoe    T    G        0      0        2 
  16 chr16_68484990     ZGre    T    G        0      0        2 
  16 chr16_68484990     ZHar    T    G        0      0        2 
  16 chr16_68484990   Sample    T    G        0      0        2 
  16 chr16_68488653     AAsi    T    A        0      0        2 
  16 chr16_68488653     AKia    T    A        0      0        2 
  16 chr16_68488653     AOna    T    A        0      0        2 
  16 chr16_68488653     ASom    T    A        0      0        2 
  16 chr16_68488653     HCab    T    A        0      0        2 
  16 chr16_68488653     HPrz    T    A        0      0        2 
  16 chr16_68488653     ZBoe    T    A        0      0        2 
  16 chr16_68488653     ZGre    T    A        1      2        2 
  16 chr16_68488653     ZHar    T    A        0      0        2 
  16 chr16_68488653   Sample    T    A        0      0        2 
  16 chr16_68488713     AAsi    A    G        0      0        2 
  16 chr16_68488713     AKia    A    G      0.5      1        2 
  16 chr16_68488713     AOna    A    G        0      0        2 
  16 chr16_68488713     ASom    A    G        0      0        2 
  16 chr16_68488713     HCab    A    G        0      0        2 
  16 chr16_68488713     HPrz    A    G        0      0        2 
  16 chr16_68488713     ZBoe    A    G        0      0        2 
  16 chr16_68488713     ZGre    A    G        0      0        2 
  16 chr16_68488713     ZHar    A    G        0      0        2 
  16 chr16_68488713   Sample    A    G        0      0        2 
  16 chr16_68502933     AAsi    G    A        0      0        2 
  16 chr16_68502933     AKia    G    A        0      0        2 
  16 chr16_68502933     AOna    G    A        0      0        2 
  16 chr16_68502933     ASom    G    A        0      0        2 
  16 chr16_68502933     HCab    G    A        1      2        2 
  16 chr16_68502933     HPrz    G    A        1      2        2 
  16 chr16_68502933     ZBoe    G    A        0      0        2 
  16 chr16_68502933     ZGre    G    A        0      0        2 
  16 chr16_68502933     ZHar    G    A        0      0        2 
  16 chr16_68502933   Sample    G    A        0      0        2 
  16 chr16_68503653     AAsi    A    G        0      0        2 
  16 chr16_68503653     AKia    A    G        0      0        2 
  16 chr16_68503653     AOna    A    G        0      0        2 
  16 chr16_68503653     ASom    A    G        0      0        2 
  16 chr16_68503653     HCab    A    G        0      0        2 
  16 chr16_68503653     HPrz    A    G        0      0        2 
  16 chr16_68503653     ZBoe    A    G        0      0        2 
  16 chr16_68503653     ZGre    A    G        0      0        2 
  16 chr16_68503653     ZHar    A    G      0.5      1        2 
  16 chr16_68503653   Sample    A    G        0      0        2 
  16 chr16_68512894     AAsi    G    T        0      0        2 
  16 chr16_68512894     AKia    G    T        0      0        2 
  16 chr16_68512894     AOna    G    T        0      0        2 
  16 chr16_68512894     ASom    G    T        0      0        2 
  16 chr16_68512894     HCab    G    T        0      0        2 
  16 chr16_68512894     HPrz    G    T        0      0        2 
  16 chr16_68512894     ZBoe    G    T        0      0        2 
  16 chr16_68512894     ZGre    G    T      0.5      1        2 
  16 chr16_68512894     ZHar    G    T        0      0        2 
  16 chr16_68512894   Sample    G    T        0      0        2 
  16 chr16_68514616     AAsi    T    C        0      0        2 
  16 chr16_68514616     AKia    T    C        0      0        2 
  16 chr16_68514616     AOna    T    C        0      0        2 
  16 chr16_68514616     ASom    T    C        0      0        2 
  16 chr16_68514616     HCab    T    C        0      0        2 
  16 chr16_68514616     HPrz    T    C        0      0        2 
  16 chr16_68514616     ZBoe    T    C      0.5      1        2 
  16 chr16_68514616     ZGre    T    C        0      0        2 
  16 chr16_68514616     ZHar    T    C        0      0        2 
  16 chr16_68514616   Sample    T    C        0      0        2 
  16 chr16_68514853     AAsi    A    G        0      0        2 
  16 chr16_68514853     AKia    A    G        0      0        2 
  16 chr16_68514853     AOna    A    G        0      0        2 
  16 chr16_68514853     ASom    A    G        0      0        2 
  16 chr16_68514853     HCab    A    G        0      0        2 
  16 chr16_68514853     HPrz    A    G        0      0        2 
  16 chr16_68514853     ZBoe    A    G        0      0        2 
  16 chr16_68514853     ZGre    A    G        1      2        2 
  16 chr16_68514853     ZHar    A    G        0      0        2 
  16 chr16_68514853   Sample    A    G        0      0        2 
  16 chr16_68523836     AAsi    A    G        0      0        2 
  16 chr16_68523836     AKia    A    G        0      0        2 
  16 chr16_68523836     AOna    A    G        0      0        2 
  16 chr16_68523836     ASom    A    G        0      0        2 
  16 chr16_68523836     HCab    A    G        1      2        2 
  16 chr16_68523836     HPrz    A    G        1      2        2 
  16 chr16_68523836     ZBoe    A    G        0      0        2 
  16 chr16_68523836     ZGre    A    G        0      0        2 
  16 chr16_68523836     ZHar    A    G        0      0        2 
  16 chr16_68523836   Sample    A    G        0      0        2 
  16 chr16_68524319     AAsi    A    G        0      0        2 
  16 chr16_68524319     AKia    A    G        0      0        2 
  16 chr16_68524319     AOna    A    G        0      0        2 
  16 chr16_68524319     ASom    A    G        0      0        2 
  16 chr16_68524319     HCab    A    G        1      2        2 
  16 chr16_68524319     HPrz    A    G        1      2        2 
  16 chr16_68524319     ZBoe    A    G        0      0        2 
  16 chr16_68524319     ZGre    A    G        0      0        2 
  16 chr16_68524319     ZHar    A    G        0      0        2 
  16 chr16_68524319   Sample    A    G        0      0        2 
  16 chr16_68531827     AAsi    G    A        0      0        2 
  16 chr16_68531827     AKia    G    A        0      0        2 
  16 chr16_68531827     AOna    G    A        0      0        2 
  16 chr16_68531827     ASom    G    A        0      0        2 
  16 chr16_68531827     HCab    G    A        1      2        2 
  16 chr16_68531827     HPrz    G    A        1      2        2 
  16 chr16_68531827     ZBoe    G    A        0      0        2 
  16 chr16_68531827     ZGre    G    A        0      0        2 
  16 chr16_68531827     ZHar    G    A        0      0        2 
  16 chr16_68531827   Sample    G    A        0      0        2 
  16 chr16_68538610     AAsi    C    A        0      0        2 
  16 chr16_68538610     AKia    C    A        0      0        2 
  16 chr16_68538610     AOna    C    A        0      0        2 
  16 chr16_68538610     ASom    C    A        0      0        2 
  16 chr16_68538610     HCab    C    A        0      0        2 
  16 chr16_68538610     HPrz    C    A        0      0        2 
  16 chr16_68538610     ZBoe    C    A        0      0        2 
  16 chr16_68538610     ZGre    C    A      0.5      1        2 
  16 chr16_68538610     ZHar    C    A        0      0        2 
  16 chr16_68538610   Sample    C    A        0      0        2 
  16 chr16_68542380     AAsi    A    G        0      0        2 
  16 chr16_68542380     AKia    A    G      0.5      1        2 
  16 chr16_68542380     AOna    A    G      0.5      1        2 
  16 chr16_68542380     ASom    A    G        0      0        2 
  16 chr16_68542380     HCab    A    G        0      0        2 
  16 chr16_68542380     HPrz    A    G        0      0        2 
  16 chr16_68542380     ZBoe    A    G        0      0        2 
  16 chr16_68542380     ZGre    A    G        0      0        2 
  16 chr16_68542380     ZHar    A    G        0      0        2 
  16 chr16_68542380   Sample    A    G        0      0        2 
  16 chr16_68542843     AAsi    T    G        0      0        2 
  16 chr16_68542843     AKia    T    G      0.5      1        2 
  16 chr16_68542843     AOna    T    G        0      0        2 
  16 chr16_68542843     ASom    T    G        0      0        2 
  16 chr16_68542843     HCab    T    G        0      0        2 
  16 chr16_68542843     HPrz    T    G        0      0        2 
  16 chr16_68542843     ZBoe    T    G        0      0        2 
  16 chr16_68542843     ZGre    T    G        0      0        2 
  16 chr16_68542843     ZHar    T    G        0      0        2 
  16 chr16_68542843   Sample    T    G        0      0        2 
  16 chr16_68547955     AAsi    C    T        0      0        2 
  16 chr16_68547955     AKia    C    T        0      0        2 
  16 chr16_68547955     AOna    C    T        0      0        2 
  16 chr16_68547955     ASom    C    T        0      0        2 
  16 chr16_68547955     HCab    C    T        1      2        2 
  16 chr16_68547955     HPrz    C    T        1      2        2 
  16 chr16_68547955     ZBoe    C    T        0      0        2 
  16 chr16_68547955     ZGre    C    T        0      0        2 
  16 chr16_68547955     ZHar    C    T        0      0        2 
  16 chr16_68547955   Sample    C    T        0      0        2 
  16 chr16_68548262     AAsi    T    C        0      0        2 
  16 chr16_68548262     AKia    T    C        0      0        2 
  16 chr16_68548262     AOna    T    C        0      0        2 
  16 chr16_68548262     ASom    T    C      0.5      1        2 
  16 chr16_68548262     HCab    T    C        0      0        2 
  16 chr16_68548262     HPrz    T    C        0      0        2 
  16 chr16_68548262     ZBoe    T    C        0      0        2 
  16 chr16_68548262     ZGre    T    C        0      0        2 
  16 chr16_68548262     ZHar    T    C        0      0        2 
  16 chr16_68548262   Sample    T    C        0      0        2 
  16 chr16_68552955     AAsi    C    A        0      0        2 
  16 chr16_68552955     AKia    C    A        1      2        2 
  16 chr16_68552955     AOna    C    A        1      2        2 
  16 chr16_68552955     ASom    C    A        0      0        2 
  16 chr16_68552955     HCab    C    A        0      0        2 
  16 chr16_68552955     HPrz    C    A        0      0        2 
  16 chr16_68552955     ZBoe    C    A        0      0        2 
  16 chr16_68552955     ZGre    C    A        0      0        2 
  16 chr16_68552955     ZHar    C    A        0      0        2 
  16 chr16_68552955   Sample    C    A        0      0        2 
  16 chr16_68554292     AAsi    A    T        0      0        2 
  16 chr16_68554292     AKia    A    T        0      0        2 
  16 chr16_68554292     AOna    A    T        0      0        2 
  16 chr16_68554292     ASom    A    T        0      0        2 
  16 chr16_68554292     HCab    A    T        1      2        2 
  16 chr16_68554292     HPrz    A    T      0.5      1        2 
  16 chr16_68554292     ZBoe    A    T        0      0        2 
  16 chr16_68554292     ZGre    A    T        0      0        2 
  16 chr16_68554292     ZHar    A    T        0      0        2 
  16 chr16_68554292   Sample    A    T        0      0        2 
  16 chr16_68559072     AAsi    G    A        0      0        2 
  16 chr16_68559072     AKia    G    A        0      0        2 
  16 chr16_68559072     AOna    G    A        0      0        2 
  16 chr16_68559072     ASom    G    A        0      0        2 
  16 chr16_68559072     HCab    G    A        1      2        2 
  16 chr16_68559072     HPrz    G    A        1      2        2 
  16 chr16_68559072     ZBoe    G    A        0      0        2 
  16 chr16_68559072     ZGre    G    A        0      0        2 
  16 chr16_68559072     ZHar    G    A        0      0        2 
  16 chr16_68559072   Sample    G    A        0      0        2 
  16 chr16_68567051     AAsi    T    C        0      0        2 
  16 chr16_68567051     AKia    T    C        1      2        2 
  16 chr16_68567051     AOna    T    C        0      0        2 
  16 chr16_68567051     ASom    T    C        0      0        2 
  16 chr16_68567051     HCab    T    C        0      0        2 
  16 chr16_68567051     HPrz    T    C        0      0        2 
  16 chr16_68567051     ZBoe    T    C        1      2        2 
  16 chr16_68567051     ZGre    T    C        1      2        2 
  16 chr16_68567051     ZHar    T    C        1      2        2 
  16 chr16_68567051   Sample    T    C        0      0        2 
  16 chr16_68573743     AAsi    T    C        0      0        2 
  16 chr16_68573743     AKia    T    C        1      2        2 
  16 chr16_68573743     AOna    T    C        0      0        2 
  16 chr16_68573743     ASom    T    C        0      0        2 
  16 chr16_68573743     HCab    T    C        0      0        2 
  16 chr16_68573743     HPrz    T    C        0      0        2 
  16 chr16_68573743     ZBoe    T    C        0      0        2 
  16 chr16_68573743     ZGre    T    C        0      0        2 
  16 chr16_68573743     ZHar    T    C        0      0        2 
  16 chr16_68573743   Sample    T    C        0      0        2 
  16 chr16_68577427     AAsi    G    T        0      0        2 
  16 chr16_68577427     AKia    G    T        0      0        2 
  16 chr16_68577427     AOna    G    T        1      2        2 
  16 chr16_68577427     ASom    G    T        0      0        2 
  16 chr16_68577427     HCab    G    T        0      0        2 
  16 chr16_68577427     HPrz    G    T        0      0        2 
  16 chr16_68577427     ZBoe    G    T        0      0        2 
  16 chr16_68577427     ZGre    G    T        0      0        2 
  16 chr16_68577427     ZHar    G    T        0      0        2 
  16 chr16_68577427   Sample    G    T        0      0        2 
  16 chr16_68580034     AAsi    A    T        0      0        2 
  16 chr16_68580034     AKia    A    T        0      0        2 
  16 chr16_68580034     AOna    A    T        0      0        2 
  16 chr16_68580034     ASom    A    T        0      0        2 
  16 chr16_68580034     HCab    A    T        0      0        2 
  16 chr16_68580034     HPrz    A    T        0      0        2 
  16 chr16_68580034     ZBoe    A    T      0.5      1        2 
  16 chr16_68580034     ZGre    A    T        0      0        2 
  16 chr16_68580034     ZHar    A    T        0      0        2 
  16 chr16_68580034   Sample    A    T        0      0        2 
  16 chr16_68586335     AAsi    T    G        0      0        2 
  16 chr16_68586335     AKia    T    G        0      0        2 
  16 chr16_68586335     AOna    T    G        0      0        2 
  16 chr16_68586335     ASom    T    G        0      0        2 
  16 chr16_68586335     HCab    T    G        0      0        2 
  16 chr16_68586335     HPrz    T    G        0      0        2 
  16 chr16_68586335     ZBoe    T    G      0.5      1        2 
  16 chr16_68586335     ZGre    T    G        0      0        2 
  16 chr16_68586335     ZHar    T    G        0      0        2 
  16 chr16_68586335   Sample    T    G        0      0        2 
  16 chr16_68586436     AAsi    C    T        0      0        2 
  16 chr16_68586436     AKia    C    T        0      0        2 
  16 chr16_68586436     AOna    C    T        0      0        2 
  16 chr16_68586436     ASom    C    T        0      0        2 
  16 chr16_68586436     HCab    C    T        0      0        2 
  16 chr16_68586436     HPrz    C    T        0      0        2 
  16 chr16_68586436     ZBoe    C    T        0      0        2 
  16 chr16_68586436     ZGre    C    T        1      2        2 
  16 chr16_68586436     ZHar    C    T        0      0        2 
  16 chr16_68586436   Sample    C    T        0      0        2 
  16 chr16_68590511     AAsi    A    G        0      0        2 
  16 chr16_68590511     AKia    A    G        0      0        2 
  16 chr16_68590511     AOna    A    G        0      0        2 
  16 chr16_68590511     ASom    A    G        0      0        2 
  16 chr16_68590511     HCab    A    G        0      0        2 
  16 chr16_68590511     HPrz    A    G        0      0        2 
  16 chr16_68590511     ZBoe    A    G        0      0        2 
  16 chr16_68590511     ZGre    A    G        0      0        2 
  16 chr16_68590511     ZHar    A    G      0.5      1        2 
  16 chr16_68590511   Sample    A    G        0      0        2 
  16 chr16_68594207     AAsi    G    T        0      0        2 
  16 chr16_68594207     AKia    G    T        0      0        2 
  16 chr16_68594207     AOna    G    T        0      0        2 
  16 chr16_68594207     ASom    G    T        1      2        2 
  16 chr16_68594207     HCab    G    T        0      0        2 
  16 chr16_68594207     HPrz    G    T        0      0        2 
  16 chr16_68594207     ZBoe    G    T        0      0        2 
  16 chr16_68594207     ZGre    G    T        0      0        2 
  16 chr16_68594207     ZHar    G    T        0      0        2 
  16 chr16_68594207   Sample    G    T        0      0        2 
  16 chr16_68594318     AAsi    T    C        0      0        2 
  16 chr16_68594318     AKia    T    C        0      0        2 
  16 chr16_68594318     AOna    T    C        0      0        2 
  16 chr16_68594318     ASom    T    C        0      0        2 
  16 chr16_68594318     HCab    T    C        0      0        2 
  16 chr16_68594318     HPrz    T    C        0      0        2 
  16 chr16_68594318     ZBoe    T    C        1      2        2 
  16 chr16_68594318     ZGre    T    C        0      0        2 
  16 chr16_68594318     ZHar    T    C        0      0        2 
  16 chr16_68594318   Sample    T    C        0      0        2 
  16 chr16_68606418     AAsi    C    T        0      0        2 
  16 chr16_68606418     AKia    C    T        0      0        2 
  16 chr16_68606418     AOna    C    T        0      0        2 
  16 chr16_68606418     ASom    C    T        0      0        2 
  16 chr16_68606418     HCab    C    T        1      2        2 
  16 chr16_68606418     HPrz    C    T        1      2        2 
  16 chr16_68606418     ZBoe    C    T        0      0        2 
  16 chr16_68606418     ZGre    C    T        0      0        2 
  16 chr16_68606418     ZHar    C    T        0      0        2 
  16 chr16_68606418   Sample    C    T        0      0        2 
  16 chr16_68609403     AAsi    G    A        0      0        2 
  16 chr16_68609403     AKia    G    A        0      0        2 
  16 chr16_68609403     AOna    G    A        0      0        2 
  16 chr16_68609403     ASom    G    A        0      0        2 
  16 chr16_68609403     HCab    G    A        1      2        2 
  16 chr16_68609403     HPrz    G    A        1      2        2 
  16 chr16_68609403     ZBoe    G    A        0      0        2 
  16 chr16_68609403     ZGre    G    A        0      0        2 
  16 chr16_68609403     ZHar    G    A        0      0        2 
  16 chr16_68609403   Sample    G    A        0      0        2 
  16 chr16_68611639     AAsi    C    T        0      0        2 
  16 chr16_68611639     AKia    C    T        0      0        2 
  16 chr16_68611639     AOna    C    T      0.5      1        2 
  16 chr16_68611639     ASom    C    T        0      0        2 
  16 chr16_68611639     HCab    C    T        0      0        2 
  16 chr16_68611639     HPrz    C    T        0      0        2 
  16 chr16_68611639     ZBoe    C    T        0      0        2 
  16 chr16_68611639     ZGre    C    T        0      0        2 
  16 chr16_68611639     ZHar    C    T        0      0        2 
  16 chr16_68611639   Sample    C    T        0      0        2 
  16 chr16_68615792     AAsi    A    T        0      0        2 
  16 chr16_68615792     AKia    A    T        0      0        2 
  16 chr16_68615792     AOna    A    T        0      0        2 
  16 chr16_68615792     ASom    A    T        0      0        2 
  16 chr16_68615792     HCab    A    T        0      0        2 
  16 chr16_68615792     HPrz    A    T      0.5      1        2 
  16 chr16_68615792     ZBoe    A    T        0      0        2 
  16 chr16_68615792     ZGre    A    T        0      0        2 
  16 chr16_68615792     ZHar    A    T        0      0        2 
  16 chr16_68615792   Sample    A    T        0      0        2 
  16 chr16_68617948     AAsi    T    C        0      0        2 
  16 chr16_68617948     AKia    T    C      0.5      1        2 
  16 chr16_68617948     AOna    T    C        0      0        2 
  16 chr16_68617948     ASom    T    C        0      0        2 
  16 chr16_68617948     HCab    T    C        0      0        2 
  16 chr16_68617948     HPrz    T    C        0      0        2 
  16 chr16_68617948     ZBoe    T    C        0      0        2 
  16 chr16_68617948     ZGre    T    C        0      0        2 
  16 chr16_68617948     ZHar    T    C        0      0        2 
  16 chr16_68617948   Sample    T    C        0      0        2 
  16 chr16_68618997     AAsi    T    C        0      0        2 
  16 chr16_68618997     AKia    T    C        0      0        2 
  16 chr16_68618997     AOna    T    C        0      0        2 
  16 chr16_68618997     ASom    T    C        0      0        2 
  16 chr16_68618997     HCab    T    C        1      2        2 
  16 chr16_68618997     HPrz    T    C        1      2        2 
  16 chr16_68618997     ZBoe    T    C        0      0        2 
  16 chr16_68618997     ZGre    T    C        0      0        2 
  16 chr16_68618997     ZHar    T    C        0      0        2 
  16 chr16_68618997   Sample    T    C        0      0        2 
  16 chr16_68621662     AAsi    G    T        0      0        2 
  16 chr16_68621662     AKia    G    T        0      0        2 
  16 chr16_68621662     AOna    G    T        0      0        2 
  16 chr16_68621662     ASom    G    T        0      0        2 
  16 chr16_68621662     HCab    G    T        1      2        2 
  16 chr16_68621662     HPrz    G    T      0.5      1        2 
  16 chr16_68621662     ZBoe    G    T        0      0        2 
  16 chr16_68621662     ZGre    G    T        0      0        2 
  16 chr16_68621662     ZHar    G    T        0      0        2 
  16 chr16_68621662   Sample    G    T        0      0        2 
  16 chr16_68623550     AAsi    T    C        0      0        2 
  16 chr16_68623550     AKia    T    C        0      0        2 
  16 chr16_68623550     AOna    T    C        0      0        2 
  16 chr16_68623550     ASom    T    C        0      0        2 
  16 chr16_68623550     HCab    T    C        0      0        2 
  16 chr16_68623550     HPrz    T    C        0      0        2 
  16 chr16_68623550     ZBoe    T    C        0      0        2 
  16 chr16_68623550     ZGre    T    C        0      0        2 
  16 chr16_68623550     ZHar    T    C        1      2        2 
  16 chr16_68623550   Sample    T    C        0      0        2 
  16 chr16_68637594     AAsi    C    A        0      0        2 
  16 chr16_68637594     AKia    C    A        0      0        2 
  16 chr16_68637594     AOna    C    A        0      0        2 
  16 chr16_68637594     ASom    C    A        0      0        2 
  16 chr16_68637594     HCab    C    A        1      2        2 
  16 chr16_68637594     HPrz    C    A        1      2        2 
  16 chr16_68637594     ZBoe    C    A        0      0        2 
  16 chr16_68637594     ZGre    C    A        0      0        2 
  16 chr16_68637594     ZHar    C    A        0      0        2 
  16 chr16_68637594   Sample    C    A        0      0        2 
  16 chr16_68649109     AAsi    C    A        0      0        2 
  16 chr16_68649109     AKia    C    A      0.5      1        2 
  16 chr16_68649109     AOna    C    A        0      0        2 
  16 chr16_68649109     ASom    C    A        0      0        2 
  16 chr16_68649109     HCab    C    A        0      0        2 
  16 chr16_68649109     HPrz    C    A        0      0        2 
  16 chr16_68649109     ZBoe    C    A        0      0        2 
  16 chr16_68649109     ZGre    C    A        0      0        2 
  16 chr16_68649109     ZHar    C    A        0      0        2 
  16 chr16_68649109   Sample    C    A        0      0        2 
  16 chr16_68649449     AAsi    A    G        0      0        2 
  16 chr16_68649449     AKia    A    G        0      0        2 
  16 chr16_68649449     AOna    A    G        0      0        2 
  16 chr16_68649449     ASom    A    G        0      0        2 
  16 chr16_68649449     HCab    A    G        0      0        2 
  16 chr16_68649449     HPrz    A    G        0      0        2 
  16 chr16_68649449     ZBoe    A    G        0      0        2 
  16 chr16_68649449     ZGre    A    G        1      2        2 
  16 chr16_68649449     ZHar    A    G        0      0        2 
  16 chr16_68649449   Sample    A    G        0      0        2 
  16 chr16_68656248     AAsi    C    T        0      0        2 
  16 chr16_68656248     AKia    C    T        0      0        2 
  16 chr16_68656248     AOna    C    T        0      0        2 
  16 chr16_68656248     ASom    C    T        0      0        2 
  16 chr16_68656248     HCab    C    T        0      0        2 
  16 chr16_68656248     HPrz    C    T        0      0        2 
  16 chr16_68656248     ZBoe    C    T      0.5      1        2 
  16 chr16_68656248     ZGre    C    T        0      0        2 
  16 chr16_68656248     ZHar    C    T        0      0        2 
  16 chr16_68656248   Sample    C    T        0      0        2 
  16 chr16_68660484     AAsi    G    T        0      0        2 
  16 chr16_68660484     AKia    G    T        0      0        2 
  16 chr16_68660484     AOna    G    T        0      0        2 
  16 chr16_68660484     ASom    G    T        0      0        2 
  16 chr16_68660484     HCab    G    T        1      2        2 
  16 chr16_68660484     HPrz    G    T        1      2        2 
  16 chr16_68660484     ZBoe    G    T        0      0        2 
  16 chr16_68660484     ZGre    G    T        0      0        2 
  16 chr16_68660484     ZHar    G    T        0      0        2 
  16 chr16_68660484   Sample    G    T        0      0        2 
  16 chr16_68664608     AAsi    T    C        0      0        2 
  16 chr16_68664608     AKia    T    C        0      0        2 
  16 chr16_68664608     AOna    T    C        0      0        2 
  16 chr16_68664608     ASom    T    C        0      0        2 
  16 chr16_68664608     HCab    T    C        1      2        2 
  16 chr16_68664608     HPrz    T    C        1      2        2 
  16 chr16_68664608     ZBoe    T    C        0      0        2 
  16 chr16_68664608     ZGre    T    C        0      0        2 
  16 chr16_68664608     ZHar    T    C        0      0        2 
  16 chr16_68664608   Sample    T    C        0      0        2 
  16 chr16_68668778     AAsi    T    C        0      0        2 
  16 chr16_68668778     AKia    T    C        0      0        2 
  16 chr16_68668778     AOna    T    C        0      0        2 
  16 chr16_68668778     ASom    T    C      0.5      1        2 
  16 chr16_68668778     HCab    T    C        0      0        2 
  16 chr16_68668778     HPrz    T    C        0      0        2 
  16 chr16_68668778     ZBoe    T    C        0      0        2 
  16 chr16_68668778     ZGre    T    C        0      0        2 
  16 chr16_68668778     ZHar    T    C        0      0        2 
  16 chr16_68668778   Sample    T    C        0      0        2 
  16 chr16_68672884     AAsi    A    G        0      0        2 
  16 chr16_68672884     AKia    A    G        0      0        2 
  16 chr16_68672884     AOna    A    G        1      2        2 
  16 chr16_68672884     ASom    A    G        0      0        2 
  16 chr16_68672884     HCab    A    G        0      0        2 
  16 chr16_68672884     HPrz    A    G        0      0        2 
  16 chr16_68672884     ZBoe    A    G        0      0        2 
  16 chr16_68672884     ZGre    A    G        0      0        2 
  16 chr16_68672884     ZHar    A    G        0      0        2 
  16 chr16_68672884   Sample    A    G        0      0        2 
  16 chr16_68674956     AAsi    T    G        0      0        2 
  16 chr16_68674956     AKia    T    G        0      0        2 
  16 chr16_68674956     AOna    T    G        0      0        2 
  16 chr16_68674956     ASom    T    G        0      0        2 
  16 chr16_68674956     HCab    T    G        0      0        2 
  16 chr16_68674956     HPrz    T    G        0      0        2 
  16 chr16_68674956     ZBoe    T    G        0      0        2 
  16 chr16_68674956     ZGre    T    G      0.5      1        2 
  16 chr16_68674956     ZHar    T    G        0      0        2 
  16 chr16_68674956   Sample    T    G        0      0        2 
  16 chr16_68684263     AAsi    T    C        0      0        2 
  16 chr16_68684263     AKia    T    C        0      0        2 
  16 chr16_68684263     AOna    T    C        0      0        2 
  16 chr16_68684263     ASom    T    C        0      0        2 
  16 chr16_68684263     HCab    T    C        0      0        2 
  16 chr16_68684263     HPrz    T    C        0      0        2 
  16 chr16_68684263     ZBoe    T    C        0      0        2 
  16 chr16_68684263     ZGre    T    C        0      0        2 
  16 chr16_68684263     ZHar    T    C      0.5      1        2 
  16 chr16_68684263   Sample    T    C        0      0        2 
  16 chr16_68686434     AAsi    T    C        0      0        2 
  16 chr16_68686434     AKia    T    C        0      0        2 
  16 chr16_68686434     AOna    T    C        0      0        2 
  16 chr16_68686434     ASom    T    C        0      0        2 
  16 chr16_68686434     HCab    T    C        0      0        2 
  16 chr16_68686434     HPrz    T    C        0      0        2 
  16 chr16_68686434     ZBoe    T    C      0.5      1        2 
  16 chr16_68686434     ZGre    T    C        0      0        2 
  16 chr16_68686434     ZHar    T    C        0      0        2 
  16 chr16_68686434   Sample    T    C        0      0        2 
  16 chr16_68688269     AAsi    A    C        0      0        2 
  16 chr16_68688269     AKia    A    C        0      0        2 
  16 chr16_68688269     AOna    A    C        0      0        2 
  16 chr16_68688269     ASom    A    C        0      0        2 
  16 chr16_68688269     HCab    A    C        1      2        2 
  16 chr16_68688269     HPrz    A    C        1      2        2 
  16 chr16_68688269     ZBoe    A    C      0.5      1        2 
  16 chr16_68688269     ZGre    A    C        0      0        2 
  16 chr16_68688269     ZHar    A    C        1      2        2 
  16 chr16_68688269   Sample    A    C        0      0        2 
  16 chr16_68692180     AAsi    T    G      0.5      1        2 
  16 chr16_68692180     AKia    T    G        0      0        2 
  16 chr16_68692180     AOna    T    G        0      0        2 
  16 chr16_68692180     ASom    T    G        0      0        2 
  16 chr16_68692180     HCab    T    G        0      0        2 
  16 chr16_68692180     HPrz    T    G        0      0        2 
  16 chr16_68692180     ZBoe    T    G        0      0        2 
  16 chr16_68692180     ZGre    T    G        0      0        2 
  16 chr16_68692180     ZHar    T    G        0      0        2 
  16 chr16_68692180   Sample    T    G        0      0        2 
  16 chr16_68695006     AAsi    C    T        0      0        2 
  16 chr16_68695006     AKia    C    T        0      0        2 
  16 chr16_68695006     AOna    C    T      0.5      1        2 
  16 chr16_68695006     ASom    C    T        0      0        2 
  16 chr16_68695006     HCab    C    T        0      0        2 
  16 chr16_68695006     HPrz    C    T        0      0        2 
  16 chr16_68695006     ZBoe    C    T        0      0        2 
  16 chr16_68695006     ZGre    C    T        0      0        2 
  16 chr16_68695006     ZHar    C    T        0      0        2 
  16 chr16_68695006   Sample    C    T        0      0        2 
  16 chr16_68697552     AAsi    T    G        0      0        2 
  16 chr16_68697552     AKia    T    G        0      0        2 
  16 chr16_68697552     AOna    T    G        0      0        2 
  16 chr16_68697552     ASom    T    G        0      0        2 
  16 chr16_68697552     HCab    T    G        0      0        2 
  16 chr16_68697552     HPrz    T    G        0      0        2 
  16 chr16_68697552     ZBoe    T    G      0.5      1        2 
  16 chr16_68697552     ZGre    T    G        0      0        2 
  16 chr16_68697552     ZHar    T    G        0      0        2 
  16 chr16_68697552   Sample    T    G        0      0        2 
  16 chr16_68698789     AAsi    G    A        0      0        2 
  16 chr16_68698789     AKia    G    A        1      2        2 
  16 chr16_68698789     AOna    G    A      0.5      1        2 
  16 chr16_68698789     ASom    G    A        0      0        2 
  16 chr16_68698789     HCab    G    A        0      0        2 
  16 chr16_68698789     HPrz    G    A        0      0        2 
  16 chr16_68698789     ZBoe    G    A        0      0        2 
  16 chr16_68698789     ZGre    G    A        0      0        2 
  16 chr16_68698789     ZHar    G    A        0      0        2 
  16 chr16_68698789   Sample    G    A        0      0        2 
  16 chr16_68707436     AAsi    A    G        0      0        2 
  16 chr16_68707436     AKia    A    G        0      0        2 
  16 chr16_68707436     AOna    A    G        0      0        2 
  16 chr16_68707436     ASom    A    G        0      0        2 
  16 chr16_68707436     HCab    A    G        0      0        2 
  16 chr16_68707436     HPrz    A    G        0      0        2 
  16 chr16_68707436     ZBoe    A    G        1      2        2 
  16 chr16_68707436     ZGre    A    G        1      2        2 
  16 chr16_68707436     ZHar    A    G        1      2        2 
  16 chr16_68707436   Sample    A    G        0      0        2 
  16 chr16_68708602     AAsi    A    T        0      0        2 
  16 chr16_68708602     AKia    A    T        0      0        2 
  16 chr16_68708602     AOna    A    T        0      0        2 
  16 chr16_68708602     ASom    A    T        0      0        2 
  16 chr16_68708602     HCab    A    T        0      0        2 
  16 chr16_68708602     HPrz    A    T        0      0        2 
  16 chr16_68708602     ZBoe    A    T        1      2        2 
  16 chr16_68708602     ZGre    A    T        1      2        2 
  16 chr16_68708602     ZHar    A    T        1      2        2 
  16 chr16_68708602   Sample    A    T        0      0        2 
  16 chr16_68709206     AAsi    C    A        0      0        2 
  16 chr16_68709206     AKia    C    A        0      0        2 
  16 chr16_68709206     AOna    C    A        0      0        2 
  16 chr16_68709206     ASom    C    A        0      0        2 
  16 chr16_68709206     HCab    C    A        1      2        2 
  16 chr16_68709206     HPrz    C    A        1      2        2 
  16 chr16_68709206     ZBoe    C    A        0      0        2 
  16 chr16_68709206     ZGre    C    A        0      0        2 
  16 chr16_68709206     ZHar    C    A        0      0        2 
  16 chr16_68709206   Sample    C    A        0      0        2 
  16 chr16_68710469     AAsi    C    T        0      0        2 
  16 chr16_68710469     AKia    C    T        1      2        2 
  16 chr16_68710469     AOna    C    T        1      2        2 
  16 chr16_68710469     ASom    C    T        0      0        2 
  16 chr16_68710469     HCab    C    T        1      2        2 
  16 chr16_68710469     HPrz    C    T        1      2        2 
  16 chr16_68710469     ZBoe    C    T        0      0        2 
  16 chr16_68710469     ZGre    C    T        0      0        2 
  16 chr16_68710469     ZHar    C    T        0      0        2 
  16 chr16_68710469   Sample    C    T        0      0        2 
  16 chr16_68711087     AAsi    T    C        0      0        2 
  16 chr16_68711087     AKia    T    C        0      0        2 
  16 chr16_68711087     AOna    T    C      0.5      1        2 
  16 chr16_68711087     ASom    T    C        0      0        2 
  16 chr16_68711087     HCab    T    C        0      0        2 
  16 chr16_68711087     HPrz    T    C        0      0        2 
  16 chr16_68711087     ZBoe    T    C        0      0        2 
  16 chr16_68711087     ZGre    T    C        0      0        2 
  16 chr16_68711087     ZHar    T    C        0      0        2 
  16 chr16_68711087   Sample    T    C        0      0        2 
  16 chr16_68711432     AAsi    C    T        0      0        2 
  16 chr16_68711432     AKia    C    T        0      0        2 
  16 chr16_68711432     AOna    C    T        0      0        2 
  16 chr16_68711432     ASom    C    T        0      0        2 
  16 chr16_68711432     HCab    C    T        0      0        2 
  16 chr16_68711432     HPrz    C    T        0      0        2 
  16 chr16_68711432     ZBoe    C    T        1      2        2 
  16 chr16_68711432     ZGre    C    T        1      2        2 
  16 chr16_68711432     ZHar    C    T        1      2        2 
  16 chr16_68711432   Sample    C    T        0      0        2 
  16 chr16_68712810     AAsi    C    T        0      0        2 
  16 chr16_68712810     AKia    C    T        0      0        2 
  16 chr16_68712810     AOna    C    T        0      0        2 
  16 chr16_68712810     ASom    C    T        0      0        2 
  16 chr16_68712810     HCab    C    T        1      2        2 
  16 chr16_68712810     HPrz    C    T        1      2        2 
  16 chr16_68712810     ZBoe    C    T        0      0        2 
  16 chr16_68712810     ZGre    C    T        0      0        2 
  16 chr16_68712810     ZHar    C    T        0      0        2 
  16 chr16_68712810   Sample    C    T        1      2        2 
  16 chr16_68714707     AAsi    A    C        0      0        2 
  16 chr16_68714707     AKia    A    C        0      0        2 
  16 chr16_68714707     AOna    A    C        0      0        2 
  16 chr16_68714707     ASom    A    C        0      0        2 
  16 chr16_68714707     HCab    A    C        0      0        2 
  16 chr16_68714707     HPrz    A    C        0      0        2 
  16 chr16_68714707     ZBoe    A    C      0.5      1        2 
  16 chr16_68714707     ZGre    A    C        0      0        2 
  16 chr16_68714707     ZHar    A    C        0      0        2 
  16 chr16_68714707   Sample    A    C        0      0        2 
  16 chr16_68715033     AAsi    A    G        1      2        2 
  16 chr16_68715033     AKia    A    G        1      2        2 
  16 chr16_68715033     AOna    A    G        1      2        2 
  16 chr16_68715033     ASom    A    G        1      2        2 
  16 chr16_68715033     HCab    A    G        0      0        2 
  16 chr16_68715033     HPrz    A    G        0      0        2 
  16 chr16_68715033     ZBoe    A    G        0      0        2 
  16 chr16_68715033     ZGre    A    G        0      0        2 
  16 chr16_68715033     ZHar    A    G        0      0        2 
  16 chr16_68715033   Sample    A    G        1      2        2 
  16 chr16_68716104     AAsi    G    A        0      0        2 
  16 chr16_68716104     AKia    G    A        0      0        2 
  16 chr16_68716104     AOna    G    A        0      0        2 
  16 chr16_68716104     ASom    G    A        0      0        2 
  16 chr16_68716104     HCab    G    A        0      0        2 
  16 chr16_68716104     HPrz    G    A        0      0        2 
  16 chr16_68716104     ZBoe    G    A      0.5      1        2 
  16 chr16_68716104     ZGre    G    A        0      0        2 
  16 chr16_68716104     ZHar    G    A        0      0        2 
  16 chr16_68716104   Sample    G    A        0      0        2 
  16 chr16_68718007     AAsi    C    T        0      0        2 
  16 chr16_68718007     AKia    C    T        0      0        2 
  16 chr16_68718007     AOna    C    T        0      0        2 
  16 chr16_68718007     ASom    C    T        0      0        2 
  16 chr16_68718007     HCab    C    T        1      2        2 
  16 chr16_68718007     HPrz    C    T        1      2        2 
  16 chr16_68718007     ZBoe    C    T        0      0        2 
  16 chr16_68718007     ZGre    C    T        0      0        2 
  16 chr16_68718007     ZHar    C    T        0      0        2 
  16 chr16_68718007   Sample    C    T        0      0        2 
  16 chr16_68718798     AAsi    C    T        0      0        2 
  16 chr16_68718798     AKia    C    T        0      0        2 
  16 chr16_68718798     AOna    C    T        0      0        2 
  16 chr16_68718798     ASom    C    T        0      0        2 
  16 chr16_68718798     HCab    C    T        0      0        2 
  16 chr16_68718798     HPrz    C    T        0      0        2 
  16 chr16_68718798     ZBoe    C    T        1      2        2 
  16 chr16_68718798     ZGre    C    T        0      0        2 
  16 chr16_68718798     ZHar    C    T        0      0        2 
  16 chr16_68718798   Sample    C    T        0      0        2 
  16 chr16_68720801     AAsi    C    A        0      0        2 
  16 chr16_68720801     AKia    C    A        0      0        2 
  16 chr16_68720801     AOna    C    A        0      0        2 
  16 chr16_68720801     ASom    C    A        0      0        2 
  16 chr16_68720801     HCab    C    A        0      0        2 
  16 chr16_68720801     HPrz    C    A        0      0        2 
  16 chr16_68720801     ZBoe    C    A        0      0        2 
  16 chr16_68720801     ZGre    C    A        0      0        2 
  16 chr16_68720801     ZHar    C    A        1      2        2 
  16 chr16_68720801   Sample    C    A        0      0        2 
  16 chr16_68731879     AAsi    C    T        0      0        2 
  16 chr16_68731879     AKia    C    T        0      0        2 
  16 chr16_68731879     AOna    C    T        0      0        2 
  16 chr16_68731879     ASom    C    T        0      0        2 
  16 chr16_68731879     HCab    C    T        0      0        2 
  16 chr16_68731879     HPrz    C    T        0      0        2 
  16 chr16_68731879     ZBoe    C    T      0.5      1        2 
  16 chr16_68731879     ZGre    C    T        0      0        2 
  16 chr16_68731879     ZHar    C    T        0      0        2 
  16 chr16_68731879   Sample    C    T        0      0        2 
  16 chr16_68732504     AAsi    T    C        0      0        2 
  16 chr16_68732504     AKia    T    C        0      0        2 
  16 chr16_68732504     AOna    T    C        0      0        2 
  16 chr16_68732504     ASom    T    C        0      0        2 
  16 chr16_68732504     HCab    T    C        1      2        2 
  16 chr16_68732504     HPrz    T    C        1      2        2 
  16 chr16_68732504     ZBoe    T    C        0      0        2 
  16 chr16_68732504     ZGre    T    C        0      0        2 
  16 chr16_68732504     ZHar    T    C        0      0        2 
  16 chr16_68732504   Sample    T    C        0      0        2 
  16 chr16_68733641     AAsi    C    T        0      0        2 
  16 chr16_68733641     AKia    C    T        0      0        2 
  16 chr16_68733641     AOna    C    T        0      0        2 
  16 chr16_68733641     ASom    C    T      0.5      1        2 
  16 chr16_68733641     HCab    C    T        0      0        2 
  16 chr16_68733641     HPrz    C    T        0      0        2 
  16 chr16_68733641     ZBoe    C    T        0      0        2 
  16 chr16_68733641     ZGre    C    T        0      0        2 
  16 chr16_68733641     ZHar    C    T        0      0        2 
  16 chr16_68733641   Sample    C    T        0      0        2 
  16 chr16_68740259     AAsi    A    C        0      0        2 
  16 chr16_68740259     AKia    A    C        0      0        2 
  16 chr16_68740259     AOna    A    C        0      0        2 
  16 chr16_68740259     ASom    A    C        0      0        2 
  16 chr16_68740259     HCab    A    C        1      2        2 
  16 chr16_68740259     HPrz    A    C        1      2        2 
  16 chr16_68740259     ZBoe    A    C        0      0        2 
  16 chr16_68740259     ZGre    A    C        0      0        2 
  16 chr16_68740259     ZHar    A    C        0      0        2 
  16 chr16_68740259   Sample    A    C        0      0        2 
  16 chr16_68742271     AAsi    T    C        0      0        2 
  16 chr16_68742271     AKia    T    C        0      0        2 
  16 chr16_68742271     AOna    T    C        0      0        2 
  16 chr16_68742271     ASom    T    C        0      0        2 
  16 chr16_68742271     HCab    T    C        0      0        2 
  16 chr16_68742271     HPrz    T    C        0      0        2 
  16 chr16_68742271     ZBoe    T    C        1      2        2 
  16 chr16_68742271     ZGre    T    C        0      0        2 
  16 chr16_68742271     ZHar    T    C        0      0        2 
  16 chr16_68742271   Sample    T    C        0      0        2 
  16 chr16_68744102     AAsi    C    G        1      2        2 
  16 chr16_68744102     AKia    C    G        0      0        2 
  16 chr16_68744102     AOna    C    G        0      0        2 
  16 chr16_68744102     ASom    C    G      0.5      1        2 
  16 chr16_68744102     HCab    C    G        0      0        2 
  16 chr16_68744102     HPrz    C    G        0      0        2 
  16 chr16_68744102     ZBoe    C    G        0      0        2 
  16 chr16_68744102     ZGre    C    G        0      0        2 
  16 chr16_68744102     ZHar    C    G        0      0        2 
  16 chr16_68744102   Sample    C    G        1      2        2 
  16 chr16_68745853     AAsi    G    C        0      0        2 
  16 chr16_68745853     AKia    G    C        0      0        2 
  16 chr16_68745853     AOna    G    C        0      0        2 
  16 chr16_68745853     ASom    G    C        0      0        2 
  16 chr16_68745853     HCab    G    C        0      0        2 
  16 chr16_68745853     HPrz    G    C        0      0        2 
  16 chr16_68745853     ZBoe    G    C      0.5      1        2 
  16 chr16_68745853     ZGre    G    C        0      0        2 
  16 chr16_68745853     ZHar    G    C        0      0        2 
  16 chr16_68745853   Sample    G    C        0      0        2 
  16 chr16_68746505     AAsi    T    C        0      0        2 
  16 chr16_68746505     AKia    T    C        0      0        2 
  16 chr16_68746505     AOna    T    C        0      0        2 
  16 chr16_68746505     ASom    T    C        0      0        2 
  16 chr16_68746505     HCab    T    C        0      0        2 
  16 chr16_68746505     HPrz    T    C        0      0        2 
  16 chr16_68746505     ZBoe    T    C        0      0        2 
  16 chr16_68746505     ZGre    T    C        1      2        2 
  16 chr16_68746505     ZHar    T    C        0      0        2 
  16 chr16_68746505   Sample    T    C        0      0        2 
  16 chr16_68755399     AAsi    A    G        0      0        2 
  16 chr16_68755399     AKia    A    G        0      0        2 
  16 chr16_68755399     AOna    A    G        0      0        2 
  16 chr16_68755399     ASom    A    G        0      0        2 
  16 chr16_68755399     HCab    A    G        0      0        2 
  16 chr16_68755399     HPrz    A    G      0.5      1        2 
  16 chr16_68755399     ZBoe    A    G        0      0        2 
  16 chr16_68755399     ZGre    A    G        0      0        2 
  16 chr16_68755399     ZHar    A    G        0      0        2 
  16 chr16_68755399   Sample    A    G        0      0        2 
  16 chr16_68756065     AAsi    G    A        0      0        2 
  16 chr16_68756065     AKia    G    A        0      0        2 
  16 chr16_68756065     AOna    G    A        0      0        2 
  16 chr16_68756065     ASom    G    A        0      0        2 
  16 chr16_68756065     HCab    G    A        1      2        2 
  16 chr16_68756065     HPrz    G    A        1      2        2 
  16 chr16_68756065     ZBoe    G    A        0      0        2 
  16 chr16_68756065     ZGre    G    A        0      0        2 
  16 chr16_68756065     ZHar    G    A        0      0        2 
  16 chr16_68756065   Sample    G    A        0      0        2 
  16 chr16_68757561     AAsi    C    G        0      0        2 
  16 chr16_68757561     AKia    C    G        0      0        2 
  16 chr16_68757561     AOna    C    G        0      0        2 
  16 chr16_68757561     ASom    C    G        0      0        2 
  16 chr16_68757561     HCab    C    G        0      0        2 
  16 chr16_68757561     HPrz    C    G        0      0        2 
  16 chr16_68757561     ZBoe    C    G        0      0        2 
  16 chr16_68757561     ZGre    C    G        0      0        2 
  16 chr16_68757561     ZHar    C    G        1      2        2 
  16 chr16_68757561   Sample    C    G        0      0        2 
  16 chr16_68766026     AAsi    G    A        0      0        2 
  16 chr16_68766026     AKia    G    A        1      2        2 
  16 chr16_68766026     AOna    G    A        0      0        2 
  16 chr16_68766026     ASom    G    A        0      0        2 
  16 chr16_68766026     HCab    G    A        0      0        2 
  16 chr16_68766026     HPrz    G    A        0      0        2 
  16 chr16_68766026     ZBoe    G    A        0      0        2 
  16 chr16_68766026     ZGre    G    A        0      0        2 
  16 chr16_68766026     ZHar    G    A        0      0        2 
  16 chr16_68766026   Sample    G    A        0      0        2 
  16 chr16_68770866     AAsi    G    A        0      0        2 
  16 chr16_68770866     AKia    G    A        0      0        2 
  16 chr16_68770866     AOna    G    A        0      0        2 
  16 chr16_68770866     ASom    G    A        0      0        2 
  16 chr16_68770866     HCab    G    A        1      2        2 
  16 chr16_68770866     HPrz    G    A        1      2        2 
  16 chr16_68770866     ZBoe    G    A        0      0        2 
  16 chr16_68770866     ZGre    G    A        0      0        2 
  16 chr16_68770866     ZHar    G    A        0      0        2 
  16 chr16_68770866   Sample    G    A        0      0        2 
  16 chr16_68771453     AAsi    G    C        0      0        2 
  16 chr16_68771453     AKia    G    C        0      0        2 
  16 chr16_68771453     AOna    G    C        0      0        2 
  16 chr16_68771453     ASom    G    C        0      0        2 
  16 chr16_68771453     HCab    G    C      0.5      1        2 
  16 chr16_68771453     HPrz    G    C        1      2        2 
  16 chr16_68771453     ZBoe    G    C        0      0        2 
  16 chr16_68771453     ZGre    G    C        0      0        2 
  16 chr16_68771453     ZHar    G    C        0      0        2 
  16 chr16_68771453   Sample    G    C        0      0        2 
  16 chr16_68776599     AAsi    G    C        0      0        2 
  16 chr16_68776599     AKia    G    C        0      0        2 
  16 chr16_68776599     AOna    G    C      0.5      1        2 
  16 chr16_68776599     ASom    G    C        0      0        2 
  16 chr16_68776599     HCab    G    C        0      0        2 
  16 chr16_68776599     HPrz    G    C        0      0        2 
  16 chr16_68776599     ZBoe    G    C        0      0        2 
  16 chr16_68776599     ZGre    G    C        0      0        2 
  16 chr16_68776599     ZHar    G    C        0      0        2 
  16 chr16_68776599   Sample    G    C        0      0        2 
  16 chr16_68777537     AAsi    T    C        0      0        2 
  16 chr16_68777537     AKia    T    C        0      0        2 
  16 chr16_68777537     AOna    T    C      0.5      1        2 
  16 chr16_68777537     ASom    T    C        0      0        2 
  16 chr16_68777537     HCab    T    C        0      0        2 
  16 chr16_68777537     HPrz    T    C        0      0        2 
  16 chr16_68777537     ZBoe    T    C        0      0        2 
  16 chr16_68777537     ZGre    T    C        0      0        2 
  16 chr16_68777537     ZHar    T    C        0      0        2 
  16 chr16_68777537   Sample    T    C        0      0        2 
  16 chr16_68780528     AAsi    A    G        0      0        2 
  16 chr16_68780528     AKia    A    G        0      0        2 
  16 chr16_68780528     AOna    A    G        0      0        2 
  16 chr16_68780528     ASom    A    G        0      0        2 
  16 chr16_68780528     HCab    A    G        0      0        2 
  16 chr16_68780528     HPrz    A    G        0      0        2 
  16 chr16_68780528     ZBoe    A    G      0.5      1        2 
  16 chr16_68780528     ZGre    A    G        0      0        2 
  16 chr16_68780528     ZHar    A    G        0      0        2 
  16 chr16_68780528   Sample    A    G        0      0        2 
  16 chr16_68782857     AAsi    A    G        0      0        2 
  16 chr16_68782857     AKia    A    G        0      0        2 
  16 chr16_68782857     AOna    A    G      0.5      1        2 
  16 chr16_68782857     ASom    A    G        0      0        2 
  16 chr16_68782857     HCab    A    G        0      0        2 
  16 chr16_68782857     HPrz    A    G        0      0        2 
  16 chr16_68782857     ZBoe    A    G        0      0        2 
  16 chr16_68782857     ZGre    A    G        0      0        2 
  16 chr16_68782857     ZHar    A    G        0      0        2 
  16 chr16_68782857   Sample    A    G        0      0        2 
  16 chr16_68784773     AAsi    C    T        0      0        2 
  16 chr16_68784773     AKia    C    T        0      0        2 
  16 chr16_68784773     AOna    C    T        0      0        2 
  16 chr16_68784773     ASom    C    T        0      0        2 
  16 chr16_68784773     HCab    C    T        0      0        2 
  16 chr16_68784773     HPrz    C    T        0      0        2 
  16 chr16_68784773     ZBoe    C    T        0      0        2 
  16 chr16_68784773     ZGre    C    T        1      2        2 
  16 chr16_68784773     ZHar    C    T        0      0        2 
  16 chr16_68784773   Sample    C    T        0      0        2 
  16 chr16_68785857     AAsi    T    C      0.5      1        2 
  16 chr16_68785857     AKia    T    C        0      0        2 
  16 chr16_68785857     AOna    T    C        0      0        2 
  16 chr16_68785857     ASom    T    C        1      2        2 
  16 chr16_68785857     HCab    T    C        0      0        2 
  16 chr16_68785857     HPrz    T    C        0      0        2 
  16 chr16_68785857     ZBoe    T    C        0      0        2 
  16 chr16_68785857     ZGre    T    C        0      0        2 
  16 chr16_68785857     ZHar    T    C        0      0        2 
  16 chr16_68785857   Sample    T    C        0      0        2 
  16 chr16_68786805     AAsi    C    T        0      0        2 
  16 chr16_68786805     AKia    C    T        0      0        2 
  16 chr16_68786805     AOna    C    T        0      0        2 
  16 chr16_68786805     ASom    C    T        0      0        2 
  16 chr16_68786805     HCab    C    T      0.5      1        2 
  16 chr16_68786805     HPrz    C    T      0.5      1        2 
  16 chr16_68786805     ZBoe    C    T        0      0        2 
  16 chr16_68786805     ZGre    C    T        0      0        2 
  16 chr16_68786805     ZHar    C    T        0      0        2 
  16 chr16_68786805   Sample    C    T        0      0        2 
  16 chr16_68787566     AAsi    T    C        0      0        2 
  16 chr16_68787566     AKia    T    C        0      0        2 
  16 chr16_68787566     AOna    T    C        0      0        2 
  16 chr16_68787566     ASom    T    C        0      0        2 
  16 chr16_68787566     HCab    T    C        1      2        2 
  16 chr16_68787566     HPrz    T    C        1      2        2 
  16 chr16_68787566     ZBoe    T    C        0      0        2 
  16 chr16_68787566     ZGre    T    C        0      0        2 
  16 chr16_68787566     ZHar    T    C        0      0        2 
  16 chr16_68787566   Sample    T    C        0      0        2 
  16 chr16_68805045     AAsi    T    C        0      0        2 
  16 chr16_68805045     AKia    T    C        0      0        2 
  16 chr16_68805045     AOna    T    C        1      2        2 
  16 chr16_68805045     ASom    T    C        0      0        2 
  16 chr16_68805045     HCab    T    C        0      0        2 
  16 chr16_68805045     HPrz    T    C        0      0        2 
  16 chr16_68805045     ZBoe    T    C        0      0        2 
  16 chr16_68805045     ZGre    T    C        0      0        2 
  16 chr16_68805045     ZHar    T    C        0      0        2 
  16 chr16_68805045   Sample    T    C        0      0        2 
  16 chr16_68807004     AAsi    C    T        0      0        2 
  16 chr16_68807004     AKia    C    T        0      0        2 
  16 chr16_68807004     AOna    C    T        0      0        2 
  16 chr16_68807004     ASom    C    T        0      0        2 
  16 chr16_68807004     HCab    C    T        0      0        2 
  16 chr16_68807004     HPrz    C    T        0      0        2 
  16 chr16_68807004     ZBoe    C    T        1      2        2 
  16 chr16_68807004     ZGre    C    T        0      0        2 
  16 chr16_68807004     ZHar    C    T        1      2        2 
  16 chr16_68807004   Sample    C    T        0      0        2 
  16 chr16_68811842     AAsi    C    T        0      0        2 
  16 chr16_68811842     AKia    C    T        0      0        2 
  16 chr16_68811842     AOna    C    T        0      0        2 
  16 chr16_68811842     ASom    C    T        0      0        2 
  16 chr16_68811842     HCab    C    T        1      2        2 
  16 chr16_68811842     HPrz    C    T        1      2        2 
  16 chr16_68811842     ZBoe    C    T        0      0        2 
  16 chr16_68811842     ZGre    C    T        0      0        2 
  16 chr16_68811842     ZHar    C    T        0      0        2 
  16 chr16_68811842   Sample    C    T        0      0        2 
  16 chr16_68811860     AAsi    G    A        0      0        2 
  16 chr16_68811860     AKia    G    A        0      0        2 
  16 chr16_68811860     AOna    G    A        0      0        2 
  16 chr16_68811860     ASom    G    A        0      0        2 
  16 chr16_68811860     HCab    G    A        0      0        2 
  16 chr16_68811860     HPrz    G    A        0      0        2 
  16 chr16_68811860     ZBoe    G    A      0.5      1        2 
  16 chr16_68811860     ZGre    G    A        0      0        2 
  16 chr16_68811860     ZHar    G    A        0      0        2 
  16 chr16_68811860   Sample    G    A        0      0        2 
  16 chr16_68813822     AAsi    G    T        0      0        2 
  16 chr16_68813822     AKia    G    T        0      0        2 
  16 chr16_68813822     AOna    G    T        0      0        2 
  16 chr16_68813822     ASom    G    T        0      0        2 
  16 chr16_68813822     HCab    G    T        1      2        2 
  16 chr16_68813822     HPrz    G    T        1      2        2 
  16 chr16_68813822     ZBoe    G    T        0      0        2 
  16 chr16_68813822     ZGre    G    T        0      0        2 
  16 chr16_68813822     ZHar    G    T        0      0        2 
  16 chr16_68813822   Sample    G    T        0      0        2 
  16 chr16_68821485     AAsi    T    A        0      0        2 
  16 chr16_68821485     AKia    T    A        0      0        2 
  16 chr16_68821485     AOna    T    A        0      0        2 
  16 chr16_68821485     ASom    T    A      0.5      1        2 
  16 chr16_68821485     HCab    T    A        0      0        2 
  16 chr16_68821485     HPrz    T    A        0      0        2 
  16 chr16_68821485     ZBoe    T    A        0      0        2 
  16 chr16_68821485     ZGre    T    A        0      0        2 
  16 chr16_68821485     ZHar    T    A        0      0        2 
  16 chr16_68821485   Sample    T    A        0      0        2 
  16 chr16_68822844     AAsi    T    C        0      0        2 
  16 chr16_68822844     AKia    T    C        0      0        2 
  16 chr16_68822844     AOna    T    C        0      0        2 
  16 chr16_68822844     ASom    T    C        0      0        2 
  16 chr16_68822844     HCab    T    C        0      0        2 
  16 chr16_68822844     HPrz    T    C        0      0        2 
  16 chr16_68822844     ZBoe    T    C        0      0        2 
  16 chr16_68822844     ZGre    T    C        0      0        2 
  16 chr16_68822844     ZHar    T    C      0.5      1        2 
  16 chr16_68822844   Sample    T    C        0      0        2 
  16 chr16_68825422     AAsi    T    G        0      0        2 
  16 chr16_68825422     AKia    T    G        0      0        2 
  16 chr16_68825422     AOna    T    G      0.5      1        2 
  16 chr16_68825422     ASom    T    G        0      0        2 
  16 chr16_68825422     HCab    T    G        0      0        2 
  16 chr16_68825422     HPrz    T    G        0      0        2 
  16 chr16_68825422     ZBoe    T    G        0      0        2 
  16 chr16_68825422     ZGre    T    G        0      0        2 
  16 chr16_68825422     ZHar    T    G        0      0        2 
  16 chr16_68825422   Sample    T    G        0      0        2 
  16 chr16_68825734     AAsi    A    G        0      0        2 
  16 chr16_68825734     AKia    A    G        0      0        2 
  16 chr16_68825734     AOna    A    G        0      0        2 
  16 chr16_68825734     ASom    A    G        0      0        2 
  16 chr16_68825734     HCab    A    G        0      0        2 
  16 chr16_68825734     HPrz    A    G        0      0        2 
  16 chr16_68825734     ZBoe    A    G        0      0        2 
  16 chr16_68825734     ZGre    A    G      0.5      1        2 
  16 chr16_68825734     ZHar    A    G        0      0        2 
  16 chr16_68825734   Sample    A    G        0      0        2 
  16 chr16_68829265     AAsi    G    T        0      0        2 
  16 chr16_68829265     AKia    G    T        0      0        2 
  16 chr16_68829265     AOna    G    T        0      0        2 
  16 chr16_68829265     ASom    G    T        0      0        2 
  16 chr16_68829265     HCab    G    T        0      0        2 
  16 chr16_68829265     HPrz    G    T        0      0        2 
  16 chr16_68829265     ZBoe    G    T        0      0        2 
  16 chr16_68829265     ZGre    G    T      0.5      1        2 
  16 chr16_68829265     ZHar    G    T        0      0        2 
  16 chr16_68829265   Sample    G    T        0      0        2 
  16 chr16_68829338     AAsi    G    A        0      0        2 
  16 chr16_68829338     AKia    G    A        0      0        2 
  16 chr16_68829338     AOna    G    A        0      0        2 
  16 chr16_68829338     ASom    G    A        0      0        2 
  16 chr16_68829338     HCab    G    A        1      2        2 
  16 chr16_68829338     HPrz    G    A        1      2        2 
  16 chr16_68829338     ZBoe    G    A        0      0        2 
  16 chr16_68829338     ZGre    G    A        0      0        2 
  16 chr16_68829338     ZHar    G    A        0      0        2 
  16 chr16_68829338   Sample    G    A        0      0        2 
  16 chr16_68830413     AAsi    T    C        0      0        2 
  16 chr16_68830413     AKia    T    C        0      0        2 
  16 chr16_68830413     AOna    T    C      0.5      1        2 
  16 chr16_68830413     ASom    T    C        0      0        2 
  16 chr16_68830413     HCab    T    C        0      0        2 
  16 chr16_68830413     HPrz    T    C        0      0        2 
  16 chr16_68830413     ZBoe    T    C        0      0        2 
  16 chr16_68830413     ZGre    T    C        0      0        2 
  16 chr16_68830413     ZHar    T    C        0      0        2 
  16 chr16_68830413   Sample    T    C        0      0        2 
  16 chr16_68832018     AAsi    G    A        0      0        2 
  16 chr16_68832018     AKia    G    A        0      0        2 
  16 chr16_68832018     AOna    G    A        0      0        2 
  16 chr16_68832018     ASom    G    A        0      0        2 
  16 chr16_68832018     HCab    G    A        1      2        2 
  16 chr16_68832018     HPrz    G    A        1      2        2 
  16 chr16_68832018     ZBoe    G    A        0      0        2 
  16 chr16_68832018     ZGre    G    A        0      0        2 
  16 chr16_68832018     ZHar    G    A        0      0        2 
  16 chr16_68832018   Sample    G    A        0      0        2 
  16 chr16_68840124     AAsi    G    A      0.5      1        2 
  16 chr16_68840124     AKia    G    A        0      0        2 
  16 chr16_68840124     AOna    G    A        0      0        2 
  16 chr16_68840124     ASom    G    A        0      0        2 
  16 chr16_68840124     HCab    G    A        0      0        2 
  16 chr16_68840124     HPrz    G    A        0      0        2 
  16 chr16_68840124     ZBoe    G    A        0      0        2 
  16 chr16_68840124     ZGre    G    A        0      0        2 
  16 chr16_68840124     ZHar    G    A        0      0        2 
  16 chr16_68840124   Sample    G    A        0      0        2 
  16 chr16_68842038     AAsi    G    C        0      0        2 
  16 chr16_68842038     AKia    G    C        0      0        2 
  16 chr16_68842038     AOna    G    C        0      0        2 
  16 chr16_68842038     ASom    G    C        0      0        2 
  16 chr16_68842038     HCab    G    C        0      0        2 
  16 chr16_68842038     HPrz    G    C        0      0        2 
  16 chr16_68842038     ZBoe    G    C        1      2        2 
  16 chr16_68842038     ZGre    G    C        1      2        2 
  16 chr16_68842038     ZHar    G    C        1      2        2 
  16 chr16_68842038   Sample    G    C        0      0        2 
  16 chr16_68851756     AAsi    C    G        0      0        2 
  16 chr16_68851756     AKia    C    G        0      0        2 
  16 chr16_68851756     AOna    C    G      0.5      1        2 
  16 chr16_68851756     ASom    C    G        0      0        2 
  16 chr16_68851756     HCab    C    G        0      0        2 
  16 chr16_68851756     HPrz    C    G        0      0        2 
  16 chr16_68851756     ZBoe    C    G        0      0        2 
  16 chr16_68851756     ZGre    C    G        0      0        2 
  16 chr16_68851756     ZHar    C    G        0      0        2 
  16 chr16_68851756   Sample    C    G        0      0        2 
  16 chr16_68852558     AAsi    A    G        0      0        2 
  16 chr16_68852558     AKia    A    G        0      0        2 
  16 chr16_68852558     AOna    A    G      0.5      1        2 
  16 chr16_68852558     ASom    A    G        0      0        2 
  16 chr16_68852558     HCab    A    G        1      2        2 
  16 chr16_68852558     HPrz    A    G        1      2        2 
  16 chr16_68852558     ZBoe    A    G        0      0        2 
  16 chr16_68852558     ZGre    A    G        0      0        2 
  16 chr16_68852558     ZHar    A    G        0      0        2 
  16 chr16_68852558   Sample    A    G        0      0        2 
  16 chr16_68858112     AAsi    A    G        0      0        2 
  16 chr16_68858112     AKia    A    G        0      0        2 
  16 chr16_68858112     AOna    A    G      0.5      1        2 
  16 chr16_68858112     ASom    A    G        0      0        2 
  16 chr16_68858112     HCab    A    G        0      0        2 
  16 chr16_68858112     HPrz    A    G        0      0        2 
  16 chr16_68858112     ZBoe    A    G        0      0        2 
  16 chr16_68858112     ZGre    A    G        0      0        2 
  16 chr16_68858112     ZHar    A    G        0      0        2 
  16 chr16_68858112   Sample    A    G        0      0        2 
  16 chr16_68861394     AAsi    G    C        0      0        2 
  16 chr16_68861394     AKia    G    C        0      0        2 
  16 chr16_68861394     AOna    G    C        0      0        2 
  16 chr16_68861394     ASom    G    C        0      0        2 
  16 chr16_68861394     HCab    G    C        0      0        2 
  16 chr16_68861394     HPrz    G    C        0      0        2 
  16 chr16_68861394     ZBoe    G    C      0.5      1        2 
  16 chr16_68861394     ZGre    G    C        0      0        2 
  16 chr16_68861394     ZHar    G    C        0      0        2 
  16 chr16_68861394   Sample    G    C        0      0        2 
  16 chr16_68861883     AAsi    G    C        0      0        2 
  16 chr16_68861883     AKia    G    C        0      0        2 
  16 chr16_68861883     AOna    G    C        1      2        2 
  16 chr16_68861883     ASom    G    C        0      0        2 
  16 chr16_68861883     HCab    G    C        0      0        2 
  16 chr16_68861883     HPrz    G    C        0      0        2 
  16 chr16_68861883     ZBoe    G    C        0      0        2 
  16 chr16_68861883     ZGre    G    C        0      0        2 
  16 chr16_68861883     ZHar    G    C        0      0        2 
  16 chr16_68861883   Sample    G    C        0      0        2 
  16 chr16_68868369     AAsi    A    G        0      0        2 
  16 chr16_68868369     AKia    A    G        0      0        2 
  16 chr16_68868369     AOna    A    G        0      0        2 
  16 chr16_68868369     ASom    A    G        0      0        2 
  16 chr16_68868369     HCab    A    G        1      2        2 
  16 chr16_68868369     HPrz    A    G        1      2        2 
  16 chr16_68868369     ZBoe    A    G        0      0        2 
  16 chr16_68868369     ZGre    A    G        0      0        2 
  16 chr16_68868369     ZHar    A    G        0      0        2 
  16 chr16_68868369   Sample    A    G        0      0        2 
  16 chr16_68871272     AAsi    A    G        0      0        2 
  16 chr16_68871272     AKia    A    G        0      0        2 
  16 chr16_68871272     AOna    A    G        1      2        2 
  16 chr16_68871272     ASom    A    G        0      0        2 
  16 chr16_68871272     HCab    A    G        0      0        2 
  16 chr16_68871272     HPrz    A    G        0      0        2 
  16 chr16_68871272     ZBoe    A    G        0      0        2 
  16 chr16_68871272     ZGre    A    G        0      0        2 
  16 chr16_68871272     ZHar    A    G        0      0        2 
  16 chr16_68871272   Sample    A    G        0      0        2 
  16 chr16_68872891     AAsi    C    T        0      0        2 
  16 chr16_68872891     AKia    C    T        0      0        2 
  16 chr16_68872891     AOna    C    T        0      0        2 
  16 chr16_68872891     ASom    C    T        0      0        2 
  16 chr16_68872891     HCab    C    T        1      2        2 
  16 chr16_68872891     HPrz    C    T        1      2        2 
  16 chr16_68872891     ZBoe    C    T        0      0        2 
  16 chr16_68872891     ZGre    C    T        0      0        2 
  16 chr16_68872891     ZHar    C    T        0      0        2 
  16 chr16_68872891   Sample    C    T        0      0        2 
  16 chr16_68877204     AAsi    A    G        0      0        2 
  16 chr16_68877204     AKia    A    G        0      0        2 
  16 chr16_68877204     AOna    A    G        0      0        2 
  16 chr16_68877204     ASom    A    G        0      0        2 
  16 chr16_68877204     HCab    A    G        1      2        2 
  16 chr16_68877204     HPrz    A    G        1      2        2 
  16 chr16_68877204     ZBoe    A    G        0      0        2 
  16 chr16_68877204     ZGre    A    G        0      0        2 
  16 chr16_68877204     ZHar    A    G        0      0        2 
  16 chr16_68877204   Sample    A    G        0      0        2 
  16 chr16_68882222     AAsi    C    A        1      2        2 
  16 chr16_68882222     AKia    C    A        0      0        2 
  16 chr16_68882222     AOna    C    A        0      0        2 
  16 chr16_68882222     ASom    C    A        1      2        2 
  16 chr16_68882222     HCab    C    A        0      0        2 
  16 chr16_68882222     HPrz    C    A        0      0        2 
  16 chr16_68882222     ZBoe    C    A        0      0        2 
  16 chr16_68882222     ZGre    C    A        0      0        2 
  16 chr16_68882222     ZHar    C    A        0      0        2 
  16 chr16_68882222   Sample    C    A        1      2        2 
  16 chr16_68882463     AAsi    G    A        0      0        2 
  16 chr16_68882463     AKia    G    A        0      0        2 
  16 chr16_68882463     AOna    G    A      0.5      1        2 
  16 chr16_68882463     ASom    G    A        0      0        2 
  16 chr16_68882463     HCab    G    A        0      0        2 
  16 chr16_68882463     HPrz    G    A        0      0        2 
  16 chr16_68882463     ZBoe    G    A        0      0        2 
  16 chr16_68882463     ZGre    G    A        0      0        2 
  16 chr16_68882463     ZHar    G    A        0      0        2 
  16 chr16_68882463   Sample    G    A        0      0        2 
  16 chr16_68883556     AAsi    T    C        0      0        2 
  16 chr16_68883556     AKia    T    C        1      2        2 
  16 chr16_68883556     AOna    T    C        0      0        2 
  16 chr16_68883556     ASom    T    C        0      0        2 
  16 chr16_68883556     HCab    T    C        0      0        2 
  16 chr16_68883556     HPrz    T    C        0      0        2 
  16 chr16_68883556     ZBoe    T    C        0      0        2 
  16 chr16_68883556     ZGre    T    C        0      0        2 
  16 chr16_68883556     ZHar    T    C        0      0        2 
  16 chr16_68883556   Sample    T    C        0      0        2 
  16 chr16_68892727     AAsi    G    A        0      0        2 
  16 chr16_68892727     AKia    G    A        1      2        2 
  16 chr16_68892727     AOna    G    A        1      2        2 
  16 chr16_68892727     ASom    G    A        0      0        2 
  16 chr16_68892727     HCab    G    A        0      0        2 
  16 chr16_68892727     HPrz    G    A        0      0        2 
  16 chr16_68892727     ZBoe    G    A        0      0        2 
  16 chr16_68892727     ZGre    G    A        0      0        2 
  16 chr16_68892727     ZHar    G    A        0      0        2 
  16 chr16_68892727   Sample    G    A        0      0        2 
  16 chr16_68892921     AAsi    T    C        0      0        2 
  16 chr16_68892921     AKia    T    C        0      0        2 
  16 chr16_68892921     AOna    T    C        0      0        2 
  16 chr16_68892921     ASom    T    C        0      0        2 
  16 chr16_68892921     HCab    T    C        0      0        2 
  16 chr16_68892921     HPrz    T    C        0      0        2 
  16 chr16_68892921     ZBoe    T    C      0.5      1        2 
  16 chr16_68892921     ZGre    T    C        0      0        2 
  16 chr16_68892921     ZHar    T    C        0      0        2 
  16 chr16_68892921   Sample    T    C        0      0        2 
  16 chr16_68894526     AAsi    C    T        0      0        2 
  16 chr16_68894526     AKia    C    T        0      0        2 
  16 chr16_68894526     AOna    C    T        0      0        2 
  16 chr16_68894526     ASom    C    T        0      0        2 
  16 chr16_68894526     HCab    C    T        1      2        2 
  16 chr16_68894526     HPrz    C    T        1      2        2 
  16 chr16_68894526     ZBoe    C    T        0      0        2 
  16 chr16_68894526     ZGre    C    T        0      0        2 
  16 chr16_68894526     ZHar    C    T        0      0        2 
  16 chr16_68894526   Sample    C    T        0      0        2 
  16 chr16_68898197     AAsi    A    G        0      0        2 
  16 chr16_68898197     AKia    A    G        0      0        2 
  16 chr16_68898197     AOna    A    G        0      0        2 
  16 chr16_68898197     ASom    A    G        0      0        2 
  16 chr16_68898197     HCab    A    G        0      0        2 
  16 chr16_68898197     HPrz    A    G      0.5      1        2 
  16 chr16_68898197     ZBoe    A    G        0      0        2 
  16 chr16_68898197     ZGre    A    G        0      0        2 
  16 chr16_68898197     ZHar    A    G        0      0        2 
  16 chr16_68898197   Sample    A    G        0      0        2 
  16 chr16_68899741     AAsi    A    G        0      0        2 
  16 chr16_68899741     AKia    A    G        0      0        2 
  16 chr16_68899741     AOna    A    G        0      0        2 
  16 chr16_68899741     ASom    A    G        0      0        2 
  16 chr16_68899741     HCab    A    G        0      0        2 
  16 chr16_68899741     HPrz    A    G        0      0        2 
  16 chr16_68899741     ZBoe    A    G      0.5      1        2 
  16 chr16_68899741     ZGre    A    G        1      2        2 
  16 chr16_68899741     ZHar    A    G        0      0        2 
  16 chr16_68899741   Sample    A    G        0      0        2 
  16 chr16_68899882     AAsi    A    T        0      0        2 
  16 chr16_68899882     AKia    A    T        0      0        2 
  16 chr16_68899882     AOna    A    T        0      0        2 
  16 chr16_68899882     ASom    A    T        0      0        2 
  16 chr16_68899882     HCab    A    T        0      0        2 
  16 chr16_68899882     HPrz    A    T        0      0        2 
  16 chr16_68899882     ZBoe    A    T      0.5      1        2 
  16 chr16_68899882     ZGre    A    T        0      0        2 
  16 chr16_68899882     ZHar    A    T        0      0        2 
  16 chr16_68899882   Sample    A    T        0      0        2 
  16 chr16_68901917     AAsi    A    T        0      0        2 
  16 chr16_68901917     AKia    A    T        0      0        2 
  16 chr16_68901917     AOna    A    T        0      0        2 
  16 chr16_68901917     ASom    A    T        0      0        2 
  16 chr16_68901917     HCab    A    T        0      0        2 
  16 chr16_68901917     HPrz    A    T        0      0        2 
  16 chr16_68901917     ZBoe    A    T      0.5      1        2 
  16 chr16_68901917     ZGre    A    T        0      0        2 
  16 chr16_68901917     ZHar    A    T        0      0        2 
  16 chr16_68901917   Sample    A    T        0      0        2 
  16 chr16_68903601     AAsi    T    A        0      0        2 
  16 chr16_68903601     AKia    T    A        0      0        2 
  16 chr16_68903601     AOna    T    A        0      0        2 
  16 chr16_68903601     ASom    T    A      0.5      1        2 
  16 chr16_68903601     HCab    T    A        0      0        2 
  16 chr16_68903601     HPrz    T    A        0      0        2 
  16 chr16_68903601     ZBoe    T    A        0      0        2 
  16 chr16_68903601     ZGre    T    A        0      0        2 
  16 chr16_68903601     ZHar    T    A        0      0        2 
  16 chr16_68903601   Sample    T    A        0      0        2 
  16 chr16_68905637     AAsi    T    C        1      2        2 
  16 chr16_68905637     AKia    T    C        0      0        2 
  16 chr16_68905637     AOna    T    C        0      0        2 
  16 chr16_68905637     ASom    T    C        1      2        2 
  16 chr16_68905637     HCab    T    C        0      0        2 
  16 chr16_68905637     HPrz    T    C        0      0        2 
  16 chr16_68905637     ZBoe    T    C        0      0        2 
  16 chr16_68905637     ZGre    T    C        0      0        2 
  16 chr16_68905637     ZHar    T    C        0      0        2 
  16 chr16_68905637   Sample    T    C        1      2        2 
  16 chr16_68906098     AAsi    G    C      0.5      1        2 
  16 chr16_68906098     AKia    G    C        0      0        2 
  16 chr16_68906098     AOna    G    C        0      0        2 
  16 chr16_68906098     ASom    G    C      0.5      1        2 
  16 chr16_68906098     HCab    G    C        0      0        2 
  16 chr16_68906098     HPrz    G    C        0      0        2 
  16 chr16_68906098     ZBoe    G    C        0      0        2 
  16 chr16_68906098     ZGre    G    C        0      0        2 
  16 chr16_68906098     ZHar    G    C        0      0        2 
  16 chr16_68906098   Sample    G    C        0      0        2 
  16 chr16_68908565     AAsi    G    A        0      0        2 
  16 chr16_68908565     AKia    G    A        0      0        2 
  16 chr16_68908565     AOna    G    A        0      0        2 
  16 chr16_68908565     ASom    G    A        0      0        2 
  16 chr16_68908565     HCab    G    A        1      2        2 
  16 chr16_68908565     HPrz    G    A        1      2        2 
  16 chr16_68908565     ZBoe    G    A        0      0        2 
  16 chr16_68908565     ZGre    G    A        0      0        2 
  16 chr16_68908565     ZHar    G    A        0      0        2 
  16 chr16_68908565   Sample    G    A        0      0        2 
  16 chr16_68910910     AAsi    G    A        0      0        2 
  16 chr16_68910910     AKia    G    A        0      0        2 
  16 chr16_68910910     AOna    G    A      0.5      1        2 
  16 chr16_68910910     ASom    G    A        0      0        2 
  16 chr16_68910910     HCab    G    A        0      0        2 
  16 chr16_68910910     HPrz    G    A        0      0        2 
  16 chr16_68910910     ZBoe    G    A        0      0        2 
  16 chr16_68910910     ZGre    G    A        0      0        2 
  16 chr16_68910910     ZHar    G    A        0      0        2 
  16 chr16_68910910   Sample    G    A        0      0        2 
  16 chr16_68911614     AAsi    T    C        0      0        2 
  16 chr16_68911614     AKia    T    C        0      0        2 
  16 chr16_68911614     AOna    T    C        0      0        2 
  16 chr16_68911614     ASom    T    C        0      0        2 
  16 chr16_68911614     HCab    T    C        0      0        2 
  16 chr16_68911614     HPrz    T    C        0      0        2 
  16 chr16_68911614     ZBoe    T    C      0.5      1        2 
  16 chr16_68911614     ZGre    T    C        0      0        2 
  16 chr16_68911614     ZHar    T    C        0      0        2 
  16 chr16_68911614   Sample    T    C        0      0        2 
  16 chr16_68916826     AAsi    A    G        0      0        2 
  16 chr16_68916826     AKia    A    G        0      0        2 
  16 chr16_68916826     AOna    A    G        0      0        2 
  16 chr16_68916826     ASom    A    G        0      0        2 
  16 chr16_68916826     HCab    A    G        1      2        2 
  16 chr16_68916826     HPrz    A    G        1      2        2 
  16 chr16_68916826     ZBoe    A    G        0      0        2 
  16 chr16_68916826     ZGre    A    G        0      0        2 
  16 chr16_68916826     ZHar    A    G        0      0        2 
  16 chr16_68916826   Sample    A    G        0      0        2 
  16 chr16_68919371     AAsi    G    A      0.5      1        2 
  16 chr16_68919371     AKia    G    A        0      0        2 
  16 chr16_68919371     AOna    G    A        0      0        2 
  16 chr16_68919371     ASom    G    A      0.5      1        2 
  16 chr16_68919371     HCab    G    A        0      0        2 
  16 chr16_68919371     HPrz    G    A        0      0        2 
  16 chr16_68919371     ZBoe    G    A        0      0        2 
  16 chr16_68919371     ZGre    G    A        0      0        2 
  16 chr16_68919371     ZHar    G    A        0      0        2 
  16 chr16_68919371   Sample    G    A        0      0        2 
  16 chr16_68937645     AAsi    T    C        0      0        2 
  16 chr16_68937645     AKia    T    C        0      0        2 
  16 chr16_68937645     AOna    T    C        0      0        2 
  16 chr16_68937645     ASom    T    C        0      0        2 
  16 chr16_68937645     HCab    T    C        0      0        2 
  16 chr16_68937645     HPrz    T    C        0      0        2 
  16 chr16_68937645     ZBoe    T    C        0      0        2 
  16 chr16_68937645     ZGre    T    C        0      0        2 
  16 chr16_68937645     ZHar    T    C        1      2        2 
  16 chr16_68937645   Sample    T    C        0      0        2 
  16 chr16_68943326     AAsi    T    G        0      0        2 
  16 chr16_68943326     AKia    T    G        0      0        2 
  16 chr16_68943326     AOna    T    G        0      0        2 
  16 chr16_68943326     ASom    T    G        0      0        2 
  16 chr16_68943326     HCab    T    G        1      2        2 
  16 chr16_68943326     HPrz    T    G        1      2        2 
  16 chr16_68943326     ZBoe    T    G        0      0        2 
  16 chr16_68943326     ZGre    T    G        0      0        2 
  16 chr16_68943326     ZHar    T    G        0      0        2 
  16 chr16_68943326   Sample    T    G        0      0        2 
  16 chr16_68948166     AAsi    C    G        0      0        2 
  16 chr16_68948166     AKia    C    G        1      2        2 
  16 chr16_68948166     AOna    C    G      0.5      1        2 
  16 chr16_68948166     ASom    C    G        0      0        2 
  16 chr16_68948166     HCab    C    G        0      0        2 
  16 chr16_68948166     HPrz    C    G        0      0        2 
  16 chr16_68948166     ZBoe    C    G        0      0        2 
  16 chr16_68948166     ZGre    C    G        0      0        2 
  16 chr16_68948166     ZHar    C    G        0      0        2 
  16 chr16_68948166   Sample    C    G        0      0        2 
  16 chr16_68951124     AAsi    G    T        0      0        2 
  16 chr16_68951124     AKia    G    T        0      0        2 
  16 chr16_68951124     AOna    G    T        0      0        2 
  16 chr16_68951124     ASom    G    T        0      0        2 
  16 chr16_68951124     HCab    G    T        0      0        2 
  16 chr16_68951124     HPrz    G    T        0      0        2 
  16 chr16_68951124     ZBoe    G    T      0.5      1        2 
  16 chr16_68951124     ZGre    G    T        0      0        2 
  16 chr16_68951124     ZHar    G    T        0      0        2 
  16 chr16_68951124   Sample    G    T        0      0        2 
  16 chr16_68952965     AAsi    T    G        0      0        2 
  16 chr16_68952965     AKia    T    G        0      0        2 
  16 chr16_68952965     AOna    T    G        0      0        2 
  16 chr16_68952965     ASom    T    G        0      0        2 
  16 chr16_68952965     HCab    T    G      0.5      1        2 
  16 chr16_68952965     HPrz    T    G        0      0        2 
  16 chr16_68952965     ZBoe    T    G        0      0        2 
  16 chr16_68952965     ZGre    T    G        0      0        2 
  16 chr16_68952965     ZHar    T    G        0      0        2 
  16 chr16_68952965   Sample    T    G        0      0        2 
  16 chr16_68954938     AAsi    T    C        0      0        2 
  16 chr16_68954938     AKia    T    C        0      0        2 
  16 chr16_68954938     AOna    T    C        0      0        2 
  16 chr16_68954938     ASom    T    C        0      0        2 
  16 chr16_68954938     HCab    T    C        1      2        2 
  16 chr16_68954938     HPrz    T    C        1      2        2 
  16 chr16_68954938     ZBoe    T    C        0      0        2 
  16 chr16_68954938     ZGre    T    C        0      0        2 
  16 chr16_68954938     ZHar    T    C        0      0        2 
  16 chr16_68954938   Sample    T    C        0      0        2 
  16 chr16_68956405     AAsi    A    G        0      0        2 
  16 chr16_68956405     AKia    A    G        0      0        2 
  16 chr16_68956405     AOna    A    G        0      0        2 
  16 chr16_68956405     ASom    A    G        0      0        2 
  16 chr16_68956405     HCab    A    G        1      2        2 
  16 chr16_68956405     HPrz    A    G        1      2        2 
  16 chr16_68956405     ZBoe    A    G        0      0        2 
  16 chr16_68956405     ZGre    A    G        0      0        2 
  16 chr16_68956405     ZHar    A    G        0      0        2 
  16 chr16_68956405   Sample    A    G        0      0        2 
  16 chr16_68957404     AAsi    A    G        0      0        2 
  16 chr16_68957404     AKia    A    G        0      0        2 
  16 chr16_68957404     AOna    A    G        0      0        2 
  16 chr16_68957404     ASom    A    G      0.5      1        2 
  16 chr16_68957404     HCab    A    G        0      0        2 
  16 chr16_68957404     HPrz    A    G        0      0        2 
  16 chr16_68957404     ZBoe    A    G        0      0        2 
  16 chr16_68957404     ZGre    A    G        0      0        2 
  16 chr16_68957404     ZHar    A    G        0      0        2 
  16 chr16_68957404   Sample    A    G        0      0        2 
  16 chr16_68960009     AAsi    C    T        0      0        2 
  16 chr16_68960009     AKia    C    T        0      0        2 
  16 chr16_68960009     AOna    C    T        0      0        2 
  16 chr16_68960009     ASom    C    T        0      0        2 
  16 chr16_68960009     HCab    C    T        1      2        2 
  16 chr16_68960009     HPrz    C    T        1      2        2 
  16 chr16_68960009     ZBoe    C    T        0      0        2 
  16 chr16_68960009     ZGre    C    T        0      0        2 
  16 chr16_68960009     ZHar    C    T        0      0        2 
  16 chr16_68960009   Sample    C    T        0      0        2 
  16 chr16_68961071     AAsi    A    G        0      0        2 
  16 chr16_68961071     AKia    A    G        0      0        2 
  16 chr16_68961071     AOna    A    G        0      0        2 
  16 chr16_68961071     ASom    A    G        0      0        2 
  16 chr16_68961071     HCab    A    G        1      2        2 
  16 chr16_68961071     HPrz    A    G        1      2        2 
  16 chr16_68961071     ZBoe    A    G        0      0        2 
  16 chr16_68961071     ZGre    A    G        0      0        2 
  16 chr16_68961071     ZHar    A    G        0      0        2 
  16 chr16_68961071   Sample    A    G        0      0        2 
  16 chr16_68962074     AAsi    A    G        0      0        2 
  16 chr16_68962074     AKia    A    G        0      0        2 
  16 chr16_68962074     AOna    A    G        0      0        2 
  16 chr16_68962074     ASom    A    G      0.5      1        2 
  16 chr16_68962074     HCab    A    G        0      0        2 
  16 chr16_68962074     HPrz    A    G        0      0        2 
  16 chr16_68962074     ZBoe    A    G        0      0        2 
  16 chr16_68962074     ZGre    A    G        0      0        2 
  16 chr16_68962074     ZHar    A    G        0      0        2 
  16 chr16_68962074   Sample    A    G        0      0        2 
  16 chr16_68968111     AAsi    A    G        0      0        2 
  16 chr16_68968111     AKia    A    G        0      0        2 
  16 chr16_68968111     AOna    A    G        1      2        2 
  16 chr16_68968111     ASom    A    G        0      0        2 
  16 chr16_68968111     HCab    A    G        0      0        2 
  16 chr16_68968111     HPrz    A    G        0      0        2 
  16 chr16_68968111     ZBoe    A    G        0      0        2 
  16 chr16_68968111     ZGre    A    G        0      0        2 
  16 chr16_68968111     ZHar    A    G        0      0        2 
  16 chr16_68968111   Sample    A    G        0      0        2 
  16 chr16_68971127     AAsi    A    G        0      0        2 
  16 chr16_68971127     AKia    A    G        0      0        2 
  16 chr16_68971127     AOna    A    G        0      0        2 
  16 chr16_68971127     ASom    A    G        0      0        2 
  16 chr16_68971127     HCab    A    G        0      0        2 
  16 chr16_68971127     HPrz    A    G        0      0        2 
  16 chr16_68971127     ZBoe    A    G        0      0        2 
  16 chr16_68971127     ZGre    A    G      0.5      1        2 
  16 chr16_68971127     ZHar    A    G        0      0        2 
  16 chr16_68971127   Sample    A    G        0      0        2 
  16 chr16_68981214     AAsi    T    C        0      0        2 
  16 chr16_68981214     AKia    T    C        0      0        2 
  16 chr16_68981214     AOna    T    C        0      0        2 
  16 chr16_68981214     ASom    T    C      0.5      1        2 
  16 chr16_68981214     HCab    T    C        0      0        2 
  16 chr16_68981214     HPrz    T    C        0      0        2 
  16 chr16_68981214     ZBoe    T    C        0      0        2 
  16 chr16_68981214     ZGre    T    C        0      0        2 
  16 chr16_68981214     ZHar    T    C        0      0        2 
  16 chr16_68981214   Sample    T    C        0      0        2 
  16 chr16_68985967     AAsi    A    G        0      0        2 
  16 chr16_68985967     AKia    A    G        1      2        2 
  16 chr16_68985967     AOna    A    G        0      0        2 
  16 chr16_68985967     ASom    A    G        0      0        2 
  16 chr16_68985967     HCab    A    G        0      0        2 
  16 chr16_68985967     HPrz    A    G        0      0        2 
  16 chr16_68985967     ZBoe    A    G        0      0        2 
  16 chr16_68985967     ZGre    A    G        0      0        2 
  16 chr16_68985967     ZHar    A    G        0      0        2 
  16 chr16_68985967   Sample    A    G        0      0        2 
  16 chr16_69001225     AAsi    C    G        0      0        2 
  16 chr16_69001225     AKia    C    G        0      0        2 
  16 chr16_69001225     AOna    C    G        0      0        2 
  16 chr16_69001225     ASom    C    G        0      0        2 
  16 chr16_69001225     HCab    C    G        1      2        2 
  16 chr16_69001225     HPrz    C    G        1      2        2 
  16 chr16_69001225     ZBoe    C    G        0      0        2 
  16 chr16_69001225     ZGre    C    G        0      0        2 
  16 chr16_69001225     ZHar    C    G        0      0        2 
  16 chr16_69001225   Sample    C    G        0      0        2 
  16 chr16_69002133     AAsi    C    G        0      0        2 
  16 chr16_69002133     AKia    C    G        0      0        2 
  16 chr16_69002133     AOna    C    G        0      0        2 
  16 chr16_69002133     ASom    C    G        0      0        2 
  16 chr16_69002133     HCab    C    G        0      0        2 
  16 chr16_69002133     HPrz    C    G        0      0        2 
  16 chr16_69002133     ZBoe    C    G        0      0        2 
  16 chr16_69002133     ZGre    C    G        0      0        2 
  16 chr16_69002133     ZHar    C    G      0.5      1        2 
  16 chr16_69002133   Sample    C    G        0      0        2 
  16 chr16_69010710     AAsi    G    T        0      0        2 
  16 chr16_69010710     AKia    G    T        0      0        2 
  16 chr16_69010710     AOna    G    T        0      0        2 
  16 chr16_69010710     ASom    G    T      0.5      1        2 
  16 chr16_69010710     HCab    G    T        0      0        2 
  16 chr16_69010710     HPrz    G    T        0      0        2 
  16 chr16_69010710     ZBoe    G    T        0      0        2 
  16 chr16_69010710     ZGre    G    T        0      0        2 
  16 chr16_69010710     ZHar    G    T        0      0        2 
  16 chr16_69010710   Sample    G    T        0      0        2 
  16 chr16_69010804     AAsi    C    G        0      0        2 
  16 chr16_69010804     AKia    C    G        1      2        2 
  16 chr16_69010804     AOna    C    G        1      2        2 
  16 chr16_69010804     ASom    C    G        0      0        2 
  16 chr16_69010804     HCab    C    G        0      0        2 
  16 chr16_69010804     HPrz    C    G        0      0        2 
  16 chr16_69010804     ZBoe    C    G        0      0        2 
  16 chr16_69010804     ZGre    C    G        0      0        2 
  16 chr16_69010804     ZHar    C    G        0      0        2 
  16 chr16_69010804   Sample    C    G        0      0        2 
  16 chr16_69010894     AAsi    C    T        0      0        2 
  16 chr16_69010894     AKia    C    T        0      0        2 
  16 chr16_69010894     AOna    C    T        0      0        2 
  16 chr16_69010894     ASom    C    T        0      0        2 
  16 chr16_69010894     HCab    C    T        1      2        2 
  16 chr16_69010894     HPrz    C    T        1      2        2 
  16 chr16_69010894     ZBoe    C    T        0      0        2 
  16 chr16_69010894     ZGre    C    T        0      0        2 
  16 chr16_69010894     ZHar    C    T        0      0        2 
  16 chr16_69010894   Sample    C    T        0      0        2 
  16 chr16_69019017     AAsi    G    A        0      0        2 
  16 chr16_69019017     AKia    G    A        0      0        2 
  16 chr16_69019017     AOna    G    A        0      0        2 
  16 chr16_69019017     ASom    G    A        0      0        2 
  16 chr16_69019017     HCab    G    A        1      2        2 
  16 chr16_69019017     HPrz    G    A        1      2        2 
  16 chr16_69019017     ZBoe    G    A        0      0        2 
  16 chr16_69019017     ZGre    G    A        0      0        2 
  16 chr16_69019017     ZHar    G    A        0      0        2 
  16 chr16_69019017   Sample    G    A        0      0        2 
  16 chr16_69023015     AAsi    A    T        0      0        2 
  16 chr16_69023015     AKia    A    T        0      0        2 
  16 chr16_69023015     AOna    A    T        0      0        2 
  16 chr16_69023015     ASom    A    T        0      0        2 
  16 chr16_69023015     HCab    A    T        0      0        2 
  16 chr16_69023015     HPrz    A    T        0      0        2 
  16 chr16_69023015     ZBoe    A    T        0      0        2 
  16 chr16_69023015     ZGre    A    T      0.5      1        2 
  16 chr16_69023015     ZHar    A    T        0      0        2 
  16 chr16_69023015   Sample    A    T        0      0        2 
  16 chr16_69023491     AAsi    A    G        0      0        2 
  16 chr16_69023491     AKia    A    G      0.5      1        2 
  16 chr16_69023491     AOna    A    G        0      0        2 
  16 chr16_69023491     ASom    A    G        0      0        2 
  16 chr16_69023491     HCab    A    G        0      0        2 
  16 chr16_69023491     HPrz    A    G        0      0        2 
  16 chr16_69023491     ZBoe    A    G        0      0        2 
  16 chr16_69023491     ZGre    A    G        0      0        2 
  16 chr16_69023491     ZHar    A    G        0      0        2 
  16 chr16_69023491   Sample    A    G        0      0        2 
  16 chr16_69029043     AAsi    A    G        0      0        2 
  16 chr16_69029043     AKia    A    G        0      0        2 
  16 chr16_69029043     AOna    A    G        0      0        2 
  16 chr16_69029043     ASom    A    G        0      0        2 
  16 chr16_69029043     HCab    A    G        1      2        2 
  16 chr16_69029043     HPrz    A    G        1      2        2 
  16 chr16_69029043     ZBoe    A    G        0      0        2 
  16 chr16_69029043     ZGre    A    G        0      0        2 
  16 chr16_69029043     ZHar    A    G        0      0        2 
  16 chr16_69029043   Sample    A    G        0      0        2 
  16 chr16_69030295     AAsi    T    C        0      0        2 
  16 chr16_69030295     AKia    T    C        0      0        2 
  16 chr16_69030295     AOna    T    C        0      0        2 
  16 chr16_69030295     ASom    T    C        0      0        2 
  16 chr16_69030295     HCab    T    C        0      0        2 
  16 chr16_69030295     HPrz    T    C        0      0        2 
  16 chr16_69030295     ZBoe    T    C      0.5      1        2 
  16 chr16_69030295     ZGre    T    C        0      0        2 
  16 chr16_69030295     ZHar    T    C        0      0        2 
  16 chr16_69030295   Sample    T    C        0      0        2 
  16 chr16_69039574     AAsi    T    C        0      0        2 
  16 chr16_69039574     AKia    T    C        0      0        2 
  16 chr16_69039574     AOna    T    C        0      0        2 
  16 chr16_69039574     ASom    T    C        0      0        2 
  16 chr16_69039574     HCab    T    C        1      2        2 
  16 chr16_69039574     HPrz    T    C        1      2        2 
  16 chr16_69039574     ZBoe    T    C        0      0        2 
  16 chr16_69039574     ZGre    T    C        0      0        2 
  16 chr16_69039574     ZHar    T    C        0      0        2 
  16 chr16_69039574   Sample    T    C        0      0        2 
  16 chr16_69041690     AAsi    A    G        0      0        2 
  16 chr16_69041690     AKia    A    G        1      2        2 
  16 chr16_69041690     AOna    A    G        0      0        2 
  16 chr16_69041690     ASom    A    G        0      0        2 
  16 chr16_69041690     HCab    A    G        0      0        2 
  16 chr16_69041690     HPrz    A    G        0      0        2 
  16 chr16_69041690     ZBoe    A    G        0      0        2 
  16 chr16_69041690     ZGre    A    G        0      0        2 
  16 chr16_69041690     ZHar    A    G        0      0        2 
  16 chr16_69041690   Sample    A    G        0      0        2 
  16 chr16_69042215     AAsi    T    C        0      0        2 
  16 chr16_69042215     AKia    T    C        0      0        2 
  16 chr16_69042215     AOna    T    C        0      0        2 
  16 chr16_69042215     ASom    T    C        0      0        2 
  16 chr16_69042215     HCab    T    C        0      0        2 
  16 chr16_69042215     HPrz    T    C        0      0        2 
  16 chr16_69042215     ZBoe    T    C      0.5      1        2 
  16 chr16_69042215     ZGre    T    C        0      0        2 
  16 chr16_69042215     ZHar    T    C        0      0        2 
  16 chr16_69042215   Sample    T    C        0      0        2 
  16 chr16_69045256     AAsi    T    C        0      0        2 
  16 chr16_69045256     AKia    T    C        0      0        2 
  16 chr16_69045256     AOna    T    C        0      0        2 
  16 chr16_69045256     ASom    T    C        0      0        2 
  16 chr16_69045256     HCab    T    C        0      0        2 
  16 chr16_69045256     HPrz    T    C        0      0        2 
  16 chr16_69045256     ZBoe    T    C        0      0        2 
  16 chr16_69045256     ZGre    T    C        0      0        2 
  16 chr16_69045256     ZHar    T    C      0.5      1        2 
  16 chr16_69045256   Sample    T    C        0      0        2 
  16 chr16_69045640     AAsi    C    T        0      0        2 
  16 chr16_69045640     AKia    C    T        0      0        2 
  16 chr16_69045640     AOna    C    T        0      0        2 
  16 chr16_69045640     ASom    C    T        0      0        2 
  16 chr16_69045640     HCab    C    T        1      2        2 
  16 chr16_69045640     HPrz    C    T        1      2        2 
  16 chr16_69045640     ZBoe    C    T        0      0        2 
  16 chr16_69045640     ZGre    C    T        0      0        2 
  16 chr16_69045640     ZHar    C    T        0      0        2 
  16 chr16_69045640   Sample    C    T        0      0        2 
  16 chr16_69046446     AAsi    A    G        0      0        2 
  16 chr16_69046446     AKia    A    G        0      0        2 
  16 chr16_69046446     AOna    A    G        0      0        2 
  16 chr16_69046446     ASom    A    G        0      0        2 
  16 chr16_69046446     HCab    A    G        0      0        2 
  16 chr16_69046446     HPrz    A    G        0      0        2 
  16 chr16_69046446     ZBoe    A    G      0.5      1        2 
  16 chr16_69046446     ZGre    A    G        0      0        2 
  16 chr16_69046446     ZHar    A    G        0      0        2 
  16 chr16_69046446   Sample    A    G        0      0        2 
  16 chr16_69051897     AAsi    G    C        0      0        2 
  16 chr16_69051897     AKia    G    C        0      0        2 
  16 chr16_69051897     AOna    G    C        0      0        2 
  16 chr16_69051897     ASom    G    C        0      0        2 
  16 chr16_69051897     HCab    G    C        0      0        2 
  16 chr16_69051897     HPrz    G    C        0      0        2 
  16 chr16_69051897     ZBoe    G    C        1      2        2 
  16 chr16_69051897     ZGre    G    C        0      0        2 
  16 chr16_69051897     ZHar    G    C        0      0        2 
  16 chr16_69051897   Sample    G    C        0      0        2 
  16 chr16_69052500     AAsi    T    C        0      0        2 
  16 chr16_69052500     AKia    T    C        0      0        2 
  16 chr16_69052500     AOna    T    C        0      0        2 
  16 chr16_69052500     ASom    T    C        0      0        2 
  16 chr16_69052500     HCab    T    C        0      0        2 
  16 chr16_69052500     HPrz    T    C      0.5      1        2 
  16 chr16_69052500     ZBoe    T    C        0      0        2 
  16 chr16_69052500     ZGre    T    C        0      0        2 
  16 chr16_69052500     ZHar    T    C        0      0        2 
  16 chr16_69052500   Sample    T    C        0      0        2 
  16 chr16_69056174     AAsi    G    A        0      0        2 
  16 chr16_69056174     AKia    G    A        0      0        2 
  16 chr16_69056174     AOna    G    A        0      0        2 
  16 chr16_69056174     ASom    G    A        0      0        2 
  16 chr16_69056174     HCab    G    A        0      0        2 
  16 chr16_69056174     HPrz    G    A        0      0        2 
  16 chr16_69056174     ZBoe    G    A        0      0        2 
  16 chr16_69056174     ZGre    G    A        0      0        2 
  16 chr16_69056174     ZHar    G    A      0.5      1        2 
  16 chr16_69056174   Sample    G    A        0      0        2 
  16 chr16_69056704     AAsi    G    C        0      0        2 
  16 chr16_69056704     AKia    G    C        0      0        2 
  16 chr16_69056704     AOna    G    C        0      0        2 
  16 chr16_69056704     ASom    G    C      0.5      1        2 
  16 chr16_69056704     HCab    G    C        0      0        2 
  16 chr16_69056704     HPrz    G    C        0      0        2 
  16 chr16_69056704     ZBoe    G    C        0      0        2 
  16 chr16_69056704     ZGre    G    C        0      0        2 
  16 chr16_69056704     ZHar    G    C        0      0        2 
  16 chr16_69056704   Sample    G    C        0      0        2 
  16 chr16_69070294     AAsi    A    G        0      0        2 
  16 chr16_69070294     AKia    A    G        0      0        2 
  16 chr16_69070294     AOna    A    G        0      0        2 
  16 chr16_69070294     ASom    A    G        0      0        2 
  16 chr16_69070294     HCab    A    G        0      0        2 
  16 chr16_69070294     HPrz    A    G        0      0        2 
  16 chr16_69070294     ZBoe    A    G        0      0        2 
  16 chr16_69070294     ZGre    A    G        1      2        2 
  16 chr16_69070294     ZHar    A    G        0      0        2 
  16 chr16_69070294   Sample    A    G        0      0        2 
  16 chr16_69072587     AAsi    T    A        0      0        2 
  16 chr16_69072587     AKia    T    A        0      0        2 
  16 chr16_69072587     AOna    T    A        0      0        2 
  16 chr16_69072587     ASom    T    A        0      0        2 
  16 chr16_69072587     HCab    T    A        1      2        2 
  16 chr16_69072587     HPrz    T    A        1      2        2 
  16 chr16_69072587     ZBoe    T    A        0      0        2 
  16 chr16_69072587     ZGre    T    A        0      0        2 
  16 chr16_69072587     ZHar    T    A        0      0        2 
  16 chr16_69072587   Sample    T    A        0      0        2 
  16 chr16_69078407     AAsi    A    C        0      0        2 
  16 chr16_69078407     AKia    A    C        0      0        2 
  16 chr16_69078407     AOna    A    C        0      0        2 
  16 chr16_69078407     ASom    A    C        0      0        2 
  16 chr16_69078407     HCab    A    C        0      0        2 
  16 chr16_69078407     HPrz    A    C        0      0        2 
  16 chr16_69078407     ZBoe    A    C        0      0        2 
  16 chr16_69078407     ZGre    A    C        0      0        2 
  16 chr16_69078407     ZHar    A    C      0.5      1        2 
  16 chr16_69078407   Sample    A    C        0      0        2 
  16 chr16_69078796     AAsi    A    G        0      0        2 
  16 chr16_69078796     AKia    A    G        0      0        2 
  16 chr16_69078796     AOna    A    G        1      2        2 
  16 chr16_69078796     ASom    A    G        0      0        2 
  16 chr16_69078796     HCab    A    G        0      0        2 
  16 chr16_69078796     HPrz    A    G        0      0        2 
  16 chr16_69078796     ZBoe    A    G        0      0        2 
  16 chr16_69078796     ZGre    A    G        0      0        2 
  16 chr16_69078796     ZHar    A    G        0      0        2 
  16 chr16_69078796   Sample    A    G        0      0        2 
  16 chr16_69086318     AAsi    C    T        1      2        2 
  16 chr16_69086318     AKia    C    T        0      0        2 
  16 chr16_69086318     AOna    C    T        0      0        2 
  16 chr16_69086318     ASom    C    T        1      2        2 
  16 chr16_69086318     HCab    C    T        0      0        2 
  16 chr16_69086318     HPrz    C    T        0      0        2 
  16 chr16_69086318     ZBoe    C    T        0      0        2 
  16 chr16_69086318     ZGre    C    T        0      0        2 
  16 chr16_69086318     ZHar    C    T        0      0        2 
  16 chr16_69086318   Sample    C    T        1      2        2 
  16 chr16_69090212     AAsi    G    A        0      0        2 
  16 chr16_69090212     AKia    G    A        0      0        2 
  16 chr16_69090212     AOna    G    A        0      0        2 
  16 chr16_69090212     ASom    G    A        0      0        2 
  16 chr16_69090212     HCab    G    A        0      0        2 
  16 chr16_69090212     HPrz    G    A        0      0        2 
  16 chr16_69090212     ZBoe    G    A        0      0        2 
  16 chr16_69090212     ZGre    G    A      0.5      1        2 
  16 chr16_69090212     ZHar    G    A        0      0        2 
  16 chr16_69090212   Sample    G    A        0      0        2 
  16 chr16_69097102     AAsi    C    T        0      0        2 
  16 chr16_69097102     AKia    C    T        1      2        2 
  16 chr16_69097102     AOna    C    T        0      0        2 
  16 chr16_69097102     ASom    C    T        0      0        2 
  16 chr16_69097102     HCab    C    T        0      0        2 
  16 chr16_69097102     HPrz    C    T        0      0        2 
  16 chr16_69097102     ZBoe    C    T        0      0        2 
  16 chr16_69097102     ZGre    C    T        0      0        2 
  16 chr16_69097102     ZHar    C    T        0      0        2 
  16 chr16_69097102   Sample    C    T        0      0        2 
  16 chr16_69098212     AAsi    C    A        0      0        2 
  16 chr16_69098212     AKia    C    A        0      0        2 
  16 chr16_69098212     AOna    C    A        0      0        2 
  16 chr16_69098212     ASom    C    A        0      0        2 
  16 chr16_69098212     HCab    C    A        1      2        2 
  16 chr16_69098212     HPrz    C    A        1      2        2 
  16 chr16_69098212     ZBoe    C    A        0      0        2 
  16 chr16_69098212     ZGre    C    A        0      0        2 
  16 chr16_69098212     ZHar    C    A        0      0        2 
  16 chr16_69098212   Sample    C    A        0      0        2 
  16 chr16_69100451     AAsi    G    A        0      0        2 
  16 chr16_69100451     AKia    G    A        0      0        2 
  16 chr16_69100451     AOna    G    A        0      0        2 
  16 chr16_69100451     ASom    G    A        0      0        2 
  16 chr16_69100451     HCab    G    A        0      0        2 
  16 chr16_69100451     HPrz    G    A        0      0        2 
  16 chr16_69100451     ZBoe    G    A      0.5      1        2 
  16 chr16_69100451     ZGre    G    A        0      0        2 
  16 chr16_69100451     ZHar    G    A        0      0        2 
  16 chr16_69100451   Sample    G    A        0      0        2 
  16 chr16_69103179     AAsi    T    C        0      0        2 
  16 chr16_69103179     AKia    T    C        0      0        2 
  16 chr16_69103179     AOna    T    C        0      0        2 
  16 chr16_69103179     ASom    T    C        0      0        2 
  16 chr16_69103179     HCab    T    C        0      0        2 
  16 chr16_69103179     HPrz    T    C        0      0        2 
  16 chr16_69103179     ZBoe    T    C        0      0        2 
  16 chr16_69103179     ZGre    T    C        0      0        2 
  16 chr16_69103179     ZHar    T    C        1      2        2 
  16 chr16_69103179   Sample    T    C        0      0        2 
  16 chr16_69105038     AAsi    G    A        0      0        2 
  16 chr16_69105038     AKia    G    A        0      0        2 
  16 chr16_69105038     AOna    G    A        0      0        2 
  16 chr16_69105038     ASom    G    A        0      0        2 
  16 chr16_69105038     HCab    G    A        0      0        2 
  16 chr16_69105038     HPrz    G    A        0      0        2 
  16 chr16_69105038     ZBoe    G    A      0.5      1        2 
  16 chr16_69105038     ZGre    G    A        0      0        2 
  16 chr16_69105038     ZHar    G    A        0      0        2 
  16 chr16_69105038   Sample    G    A        0      0        2 
  16 chr16_69110519     AAsi    G    A        0      0        2 
  16 chr16_69110519     AKia    G    A        1      2        2 
  16 chr16_69110519     AOna    G    A        0      0        2 
  16 chr16_69110519     ASom    G    A        0      0        2 
  16 chr16_69110519     HCab    G    A        0      0        2 
  16 chr16_69110519     HPrz    G    A        0      0        2 
  16 chr16_69110519     ZBoe    G    A        0      0        2 
  16 chr16_69110519     ZGre    G    A        0      0        2 
  16 chr16_69110519     ZHar    G    A        0      0        2 
  16 chr16_69110519   Sample    G    A        0      0        2 
  16 chr16_69113326     AAsi    G    T        0      0        2 
  16 chr16_69113326     AKia    G    T        0      0        2 
  16 chr16_69113326     AOna    G    T        0      0        2 
  16 chr16_69113326     ASom    G    T        0      0        2 
  16 chr16_69113326     HCab    G    T        0      0        2 
  16 chr16_69113326     HPrz    G    T        0      0        2 
  16 chr16_69113326     ZBoe    G    T        1      2        2 
  16 chr16_69113326     ZGre    G    T        0      0        2 
  16 chr16_69113326     ZHar    G    T        0      0        2 
  16 chr16_69113326   Sample    G    T        0      0        2 
  16 chr16_69119555     AAsi    G    A        0      0        2 
  16 chr16_69119555     AKia    G    A        0      0        2 
  16 chr16_69119555     AOna    G    A        0      0        2 
  16 chr16_69119555     ASom    G    A        0      0        2 
  16 chr16_69119555     HCab    G    A        1      2        2 
  16 chr16_69119555     HPrz    G    A        1      2        2 
  16 chr16_69119555     ZBoe    G    A        0      0        2 
  16 chr16_69119555     ZGre    G    A        0      0        2 
  16 chr16_69119555     ZHar    G    A        0      0        2 
  16 chr16_69119555   Sample    G    A        0      0        2 
  16 chr16_69121941     AAsi    C    T        1      2        2 
  16 chr16_69121941     AKia    C    T        0      0        2 
  16 chr16_69121941     AOna    C    T        0      0        2 
  16 chr16_69121941     ASom    C    T      0.5      1        2 
  16 chr16_69121941     HCab    C    T        0      0        2 
  16 chr16_69121941     HPrz    C    T        0      0        2 
  16 chr16_69121941     ZBoe    C    T        0      0        2 
  16 chr16_69121941     ZGre    C    T        0      0        2 
  16 chr16_69121941     ZHar    C    T        0      0        2 
  16 chr16_69121941   Sample    C    T        1      2        2 
  16 chr16_69131164     AAsi    G    A        0      0        2 
  16 chr16_69131164     AKia    G    A        0      0        2 
  16 chr16_69131164     AOna    G    A        0      0        2 
  16 chr16_69131164     ASom    G    A        0      0        2 
  16 chr16_69131164     HCab    G    A        1      2        2 
  16 chr16_69131164     HPrz    G    A        1      2        2 
  16 chr16_69131164     ZBoe    G    A        0      0        2 
  16 chr16_69131164     ZGre    G    A        0      0        2 
  16 chr16_69131164     ZHar    G    A        0      0        2 
  16 chr16_69131164   Sample    G    A        0      0        2 
  16 chr16_69132357     AAsi    G    A        0      0        2 
  16 chr16_69132357     AKia    G    A        0      0        2 
  16 chr16_69132357     AOna    G    A      0.5      1        2 
  16 chr16_69132357     ASom    G    A        0      0        2 
  16 chr16_69132357     HCab    G    A        0      0        2 
  16 chr16_69132357     HPrz    G    A        0      0        2 
  16 chr16_69132357     ZBoe    G    A        0      0        2 
  16 chr16_69132357     ZGre    G    A        0      0        2 
  16 chr16_69132357     ZHar    G    A        0      0        2 
  16 chr16_69132357   Sample    G    A        0      0        2 
  16 chr16_69143342     AAsi    T    C        0      0        2 
  16 chr16_69143342     AKia    T    C        0      0        2 
  16 chr16_69143342     AOna    T    C        0      0        2 
  16 chr16_69143342     ASom    T    C        0      0        2 
  16 chr16_69143342     HCab    T    C        1      2        2 
  16 chr16_69143342     HPrz    T    C        1      2        2 
  16 chr16_69143342     ZBoe    T    C        0      0        2 
  16 chr16_69143342     ZGre    T    C        0      0        2 
  16 chr16_69143342     ZHar    T    C        0      0        2 
  16 chr16_69143342   Sample    T    C        0      0        2 
  16 chr16_69150540     AAsi    T    C        1      2        2 
  16 chr16_69150540     AKia    T    C        0      0        2 
  16 chr16_69150540     AOna    T    C        0      0        2 
  16 chr16_69150540     ASom    T    C        1      2        2 
  16 chr16_69150540     HCab    T    C        0      0        2 
  16 chr16_69150540     HPrz    T    C        0      0        2 
  16 chr16_69150540     ZBoe    T    C        0      0        2 
  16 chr16_69150540     ZGre    T    C        0      0        2 
  16 chr16_69150540     ZHar    T    C        0      0        2 
  16 chr16_69150540   Sample    T    C        1      2        2 
  16 chr16_69175081     AAsi    G    A        0      0        2 
  16 chr16_69175081     AKia    G    A        0      0        2 
  16 chr16_69175081     AOna    G    A      0.5      1        2 
  16 chr16_69175081     ASom    G    A        0      0        2 
  16 chr16_69175081     HCab    G    A        0      0        2 
  16 chr16_69175081     HPrz    G    A        0      0        2 
  16 chr16_69175081     ZBoe    G    A        0      0        2 
  16 chr16_69175081     ZGre    G    A        0      0        2 
  16 chr16_69175081     ZHar    G    A        0      0        2 
  16 chr16_69175081   Sample    G    A        0      0        2 
  16 chr16_69175474     AAsi    T    C        0      0        2 
  16 chr16_69175474     AKia    T    C        0      0        2 
  16 chr16_69175474     AOna    T    C        0      0        2 
  16 chr16_69175474     ASom    T    C        0      0        2 
  16 chr16_69175474     HCab    T    C        0      0        2 
  16 chr16_69175474     HPrz    T    C        0      0        2 
  16 chr16_69175474     ZBoe    T    C      0.5      1        2 
  16 chr16_69175474     ZGre    T    C        0      0        2 
  16 chr16_69175474     ZHar    T    C        0      0        2 
  16 chr16_69175474   Sample    T    C        0      0        2 
  16 chr16_69181125     AAsi    A    G        0      0        2 
  16 chr16_69181125     AKia    A    G        0      0        2 
  16 chr16_69181125     AOna    A    G        0      0        2 
  16 chr16_69181125     ASom    A    G        0      0        2 
  16 chr16_69181125     HCab    A    G        1      2        2 
  16 chr16_69181125     HPrz    A    G        1      2        2 
  16 chr16_69181125     ZBoe    A    G        0      0        2 
  16 chr16_69181125     ZGre    A    G        0      0        2 
  16 chr16_69181125     ZHar    A    G        0      0        2 
  16 chr16_69181125   Sample    A    G        0      0        2 
  16 chr16_69190928     AAsi    C    T        0      0        2 
  16 chr16_69190928     AKia    C    T        0      0        2 
  16 chr16_69190928     AOna    C    T        0      0        2 
  16 chr16_69190928     ASom    C    T        0      0        2 
  16 chr16_69190928     HCab    C    T        1      2        2 
  16 chr16_69190928     HPrz    C    T        1      2        2 
  16 chr16_69190928     ZBoe    C    T        0      0        2 
  16 chr16_69190928     ZGre    C    T        0      0        2 
  16 chr16_69190928     ZHar    C    T        0      0        2 
  16 chr16_69190928   Sample    C    T        0      0        2 
  16 chr16_69199290     AAsi    T    G        0      0        2 
  16 chr16_69199290     AKia    T    G        0      0        2 
  16 chr16_69199290     AOna    T    G        0      0        2 
  16 chr16_69199290     ASom    T    G        0      0        2 
  16 chr16_69199290     HCab    T    G        0      0        2 
  16 chr16_69199290     HPrz    T    G        0      0        2 
  16 chr16_69199290     ZBoe    T    G        1      2        2 
  16 chr16_69199290     ZGre    T    G        0      0        2 
  16 chr16_69199290     ZHar    T    G        0      0        2 
  16 chr16_69199290   Sample    T    G        0      0        2 
  16 chr16_69201430     AAsi    C    T        0      0        2 
  16 chr16_69201430     AKia    C    T        0      0        2 
  16 chr16_69201430     AOna    C    T        0      0        2 
  16 chr16_69201430     ASom    C    T        0      0        2 
  16 chr16_69201430     HCab    C    T        1      2        2 
  16 chr16_69201430     HPrz    C    T        1      2        2 
  16 chr16_69201430     ZBoe    C    T        0      0        2 
  16 chr16_69201430     ZGre    C    T        0      0        2 
  16 chr16_69201430     ZHar    C    T        0      0        2 
  16 chr16_69201430   Sample    C    T        0      0        2 
  16 chr16_69205835     AAsi    G    C        0      0        2 
  16 chr16_69205835     AKia    G    C        0      0        2 
  16 chr16_69205835     AOna    G    C        0      0        2 
  16 chr16_69205835     ASom    G    C        0      0        2 
  16 chr16_69205835     HCab    G    C        0      0        2 
  16 chr16_69205835     HPrz    G    C        0      0        2 
  16 chr16_69205835     ZBoe    G    C        0      0        2 
  16 chr16_69205835     ZGre    G    C        1      2        2 
  16 chr16_69205835     ZHar    G    C        0      0        2 
  16 chr16_69205835   Sample    G    C        0      0        2 
  16 chr16_69215296     AAsi    C    G        0      0        2 
  16 chr16_69215296     AKia    C    G      0.5      1        2 
  16 chr16_69215296     AOna    C    G        0      0        2 
  16 chr16_69215296     ASom    C    G        0      0        2 
  16 chr16_69215296     HCab    C    G        0      0        2 
  16 chr16_69215296     HPrz    C    G        0      0        2 
  16 chr16_69215296     ZBoe    C    G        0      0        2 
  16 chr16_69215296     ZGre    C    G        0      0        2 
  16 chr16_69215296     ZHar    C    G        0      0        2 
  16 chr16_69215296   Sample    C    G        0      0        2 
  16 chr16_69215718     AAsi    G    A        0      0        2 
  16 chr16_69215718     AKia    G    A        0      0        2 
  16 chr16_69215718     AOna    G    A        0      0        2 
  16 chr16_69215718     ASom    G    A        0      0        2 
  16 chr16_69215718     HCab    G    A        0      0        2 
  16 chr16_69215718     HPrz    G    A        0      0        2 
  16 chr16_69215718     ZBoe    G    A        1      2        2 
  16 chr16_69215718     ZGre    G    A        0      0        2 
  16 chr16_69215718     ZHar    G    A        0      0        2 
  16 chr16_69215718   Sample    G    A        0      0        2 
  16 chr16_69217186     AAsi    T    C        0      0        2 
  16 chr16_69217186     AKia    T    C        0      0        2 
  16 chr16_69217186     AOna    T    C        0      0        2 
  16 chr16_69217186     ASom    T    C        0      0        2 
  16 chr16_69217186     HCab    T    C        0      0        2 
  16 chr16_69217186     HPrz    T    C        0      0        2 
  16 chr16_69217186     ZBoe    T    C        0      0        2 
  16 chr16_69217186     ZGre    T    C        0      0        2 
  16 chr16_69217186     ZHar    T    C        1      2        2 
  16 chr16_69217186   Sample    T    C        0      0        2 
  16 chr16_69217306     AAsi    A    G        0      0        2 
  16 chr16_69217306     AKia    A    G        0      0        2 
  16 chr16_69217306     AOna    A    G        0      0        2 
  16 chr16_69217306     ASom    A    G        0      0        2 
  16 chr16_69217306     HCab    A    G        0      0        2 
  16 chr16_69217306     HPrz    A    G        0      0        2 
  16 chr16_69217306     ZBoe    A    G      0.5      1        2 
  16 chr16_69217306     ZGre    A    G        0      0        2 
  16 chr16_69217306     ZHar    A    G        0      0        2 
  16 chr16_69217306   Sample    A    G        0      0        2 
  16 chr16_69218386     AAsi    T    G        0      0        2 
  16 chr16_69218386     AKia    T    G        0      0        2 
  16 chr16_69218386     AOna    T    G        0      0        2 
  16 chr16_69218386     ASom    T    G        0      0        2 
  16 chr16_69218386     HCab    T    G        1      2        2 
  16 chr16_69218386     HPrz    T    G        1      2        2 
  16 chr16_69218386     ZBoe    T    G        0      0        2 
  16 chr16_69218386     ZGre    T    G        0      0        2 
  16 chr16_69218386     ZHar    T    G        0      0        2 
  16 chr16_69218386   Sample    T    G        0      0        2 
  16 chr16_69221120     AAsi    A    T        1      2        2 
  16 chr16_69221120     AKia    A    T        0      0        2 
  16 chr16_69221120     AOna    A    T        0      0        2 
  16 chr16_69221120     ASom    A    T        1      2        2 
  16 chr16_69221120     HCab    A    T        0      0        2 
  16 chr16_69221120     HPrz    A    T        0      0        2 
  16 chr16_69221120     ZBoe    A    T        0      0        2 
  16 chr16_69221120     ZGre    A    T        0      0        2 
  16 chr16_69221120     ZHar    A    T        0      0        2 
  16 chr16_69221120   Sample    A    T        1      2        2 
  16 chr16_69225651     AAsi    C    G        1      2        2 
  16 chr16_69225651     AKia    C    G        0      0        2 
  16 chr16_69225651     AOna    C    G        0      0        2 
  16 chr16_69225651     ASom    C    G        1      2        2 
  16 chr16_69225651     HCab    C    G        0      0        2 
  16 chr16_69225651     HPrz    C    G        0      0        2 
  16 chr16_69225651     ZBoe    C    G        0      0        2 
  16 chr16_69225651     ZGre    C    G        0      0        2 
  16 chr16_69225651     ZHar    C    G        0      0        2 
  16 chr16_69225651   Sample    C    G        1      2        2 
  16 chr16_69225831     AAsi    T    C        0      0        2 
  16 chr16_69225831     AKia    T    C        0      0        2 
  16 chr16_69225831     AOna    T    C        0      0        2 
  16 chr16_69225831     ASom    T    C        0      0        2 
  16 chr16_69225831     HCab    T    C        1      2        2 
  16 chr16_69225831     HPrz    T    C        1      2        2 
  16 chr16_69225831     ZBoe    T    C        0      0        2 
  16 chr16_69225831     ZGre    T    C        0      0        2 
  16 chr16_69225831     ZHar    T    C        0      0        2 
  16 chr16_69225831   Sample    T    C        0      0        2 
  16 chr16_69226530     AAsi    C    T        0      0        2 
  16 chr16_69226530     AKia    C    T        0      0        2 
  16 chr16_69226530     AOna    C    T        0      0        2 
  16 chr16_69226530     ASom    C    T        0      0        2 
  16 chr16_69226530     HCab    C    T        0      0        2 
  16 chr16_69226530     HPrz    C    T        0      0        2 
  16 chr16_69226530     ZBoe    C    T        0      0        2 
  16 chr16_69226530     ZGre    C    T        0      0        2 
  16 chr16_69226530     ZHar    C    T        1      2        2 
  16 chr16_69226530   Sample    C    T        0      0        2 
  16 chr16_69230712     AAsi    T    C        0      0        2 
  16 chr16_69230712     AKia    T    C        0      0        2 
  16 chr16_69230712     AOna    T    C        0      0        2 
  16 chr16_69230712     ASom    T    C        0      0        2 
  16 chr16_69230712     HCab    T    C        0      0        2 
  16 chr16_69230712     HPrz    T    C        0      0        2 
  16 chr16_69230712     ZBoe    T    C        0      0        2 
  16 chr16_69230712     ZGre    T    C        0      0        2 
  16 chr16_69230712     ZHar    T    C      0.5      1        2 
  16 chr16_69230712   Sample    T    C        0      0        2 
  16 chr16_69248975     AAsi    G    A        0      0        2 
  16 chr16_69248975     AKia    G    A        0      0        2 
  16 chr16_69248975     AOna    G    A        0      0        2 
  16 chr16_69248975     ASom    G    A        0      0        2 
  16 chr16_69248975     HCab    G    A        1      2        2 
  16 chr16_69248975     HPrz    G    A        1      2        2 
  16 chr16_69248975     ZBoe    G    A        0      0        2 
  16 chr16_69248975     ZGre    G    A        0      0        2 
  16 chr16_69248975     ZHar    G    A        0      0        2 
  16 chr16_69248975   Sample    G    A        0      0        2 
  16 chr16_69253291     AAsi    A    C        0      0        2 
  16 chr16_69253291     AKia    A    C        0      0        2 
  16 chr16_69253291     AOna    A    C        0      0        2 
  16 chr16_69253291     ASom    A    C        0      0        2 
  16 chr16_69253291     HCab    A    C        0      0        2 
  16 chr16_69253291     HPrz    A    C        0      0        2 
  16 chr16_69253291     ZBoe    A    C        0      0        2 
  16 chr16_69253291     ZGre    A    C        0      0        2 
  16 chr16_69253291     ZHar    A    C        1      2        2 
  16 chr16_69253291   Sample    A    C        0      0        2 
  16 chr16_69253695     AAsi    A    T        0      0        2 
  16 chr16_69253695     AKia    A    T        0      0        2 
  16 chr16_69253695     AOna    A    T      0.5      1        2 
  16 chr16_69253695     ASom    A    T        0      0        2 
  16 chr16_69253695     HCab    A    T        0      0        2 
  16 chr16_69253695     HPrz    A    T        0      0        2 
  16 chr16_69253695     ZBoe    A    T        0      0        2 
  16 chr16_69253695     ZGre    A    T        0      0        2 
  16 chr16_69253695     ZHar    A    T        0      0        2 
  16 chr16_69253695   Sample    A    T        0      0        2 
  16 chr16_69275043     AAsi    A    G        0      0        2 
  16 chr16_69275043     AKia    A    G        0      0        2 
  16 chr16_69275043     AOna    A    G        0      0        2 
  16 chr16_69275043     ASom    A    G        0      0        2 
  16 chr16_69275043     HCab    A    G        0      0        2 
  16 chr16_69275043     HPrz    A    G        0      0        2 
  16 chr16_69275043     ZBoe    A    G        0      0        2 
  16 chr16_69275043     ZGre    A    G        0      0        2 
  16 chr16_69275043     ZHar    A    G        1      2        2 
  16 chr16_69275043   Sample    A    G        0      0        2 
  16 chr16_69279252     AAsi    C    T        0      0        2 
  16 chr16_69279252     AKia    C    T      0.5      1        2 
  16 chr16_69279252     AOna    C    T        0      0        2 
  16 chr16_69279252     ASom    C    T        0      0        2 
  16 chr16_69279252     HCab    C    T        0      0        2 
  16 chr16_69279252     HPrz    C    T        0      0        2 
  16 chr16_69279252     ZBoe    C    T        0      0        2 
  16 chr16_69279252     ZGre    C    T        0      0        2 
  16 chr16_69279252     ZHar    C    T        0      0        2 
  16 chr16_69279252   Sample    C    T        0      0        2 
  16 chr16_69289228     AAsi    A    G        0      0        2 
  16 chr16_69289228     AKia    A    G        0      0        2 
  16 chr16_69289228     AOna    A    G        0      0        2 
  16 chr16_69289228     ASom    A    G        0      0        2 
  16 chr16_69289228     HCab    A    G        0      0        2 
  16 chr16_69289228     HPrz    A    G        0      0        2 
  16 chr16_69289228     ZBoe    A    G      0.5      1        2 
  16 chr16_69289228     ZGre    A    G        0      0        2 
  16 chr16_69289228     ZHar    A    G        0      0        2 
  16 chr16_69289228   Sample    A    G        0      0        2 
  16 chr16_69302355     AAsi    T    C        0      0        2 
  16 chr16_69302355     AKia    T    C        0      0        2 
  16 chr16_69302355     AOna    T    C        0      0        2 
  16 chr16_69302355     ASom    T    C        0      0        2 
  16 chr16_69302355     HCab    T    C        0      0        2 
  16 chr16_69302355     HPrz    T    C        0      0        2 
  16 chr16_69302355     ZBoe    T    C      0.5      1        2 
  16 chr16_69302355     ZGre    T    C        0      0        2 
  16 chr16_69302355     ZHar    T    C        0      0        2 
  16 chr16_69302355   Sample    T    C        0      0        2 
  16 chr16_69302462     AAsi    C    G        0      0        2 
  16 chr16_69302462     AKia    C    G        0      0        2 
  16 chr16_69302462     AOna    C    G        0      0        2 
  16 chr16_69302462     ASom    C    G        0      0        2 
  16 chr16_69302462     HCab    C    G        0      0        2 
  16 chr16_69302462     HPrz    C    G        0      0        2 
  16 chr16_69302462     ZBoe    C    G        0      0        2 
  16 chr16_69302462     ZGre    C    G      0.5      1        2 
  16 chr16_69302462     ZHar    C    G        0      0        2 
  16 chr16_69302462   Sample    C    G        0      0        2 
  16 chr16_69310371     AAsi    T    C        0      0        2 
  16 chr16_69310371     AKia    T    C        0      0        2 
  16 chr16_69310371     AOna    T    C        0      0        2 
  16 chr16_69310371     ASom    T    C        0      0        2 
  16 chr16_69310371     HCab    T    C        0      0        2 
  16 chr16_69310371     HPrz    T    C        0      0        2 
  16 chr16_69310371     ZBoe    T    C        0      0        2 
  16 chr16_69310371     ZGre    T    C        1      2        2 
  16 chr16_69310371     ZHar    T    C        0      0        2 
  16 chr16_69310371   Sample    T    C        0      0        2 
  16 chr16_69317931     AAsi    G    A        0      0        2 
  16 chr16_69317931     AKia    G    A        0      0        2 
  16 chr16_69317931     AOna    G    A        1      2        2 
  16 chr16_69317931     ASom    G    A        0      0        2 
  16 chr16_69317931     HCab    G    A        0      0        2 
  16 chr16_69317931     HPrz    G    A        0      0        2 
  16 chr16_69317931     ZBoe    G    A        0      0        2 
  16 chr16_69317931     ZGre    G    A        0      0        2 
  16 chr16_69317931     ZHar    G    A        0      0        2 
  16 chr16_69317931   Sample    G    A        0      0        2 
  16 chr16_69321187     AAsi    C    T        0      0        2 
  16 chr16_69321187     AKia    C    T        0      0        2 
  16 chr16_69321187     AOna    C    T        0      0        2 
  16 chr16_69321187     ASom    C    T        0      0        2 
  16 chr16_69321187     HCab    C    T        0      0        2 
  16 chr16_69321187     HPrz    C    T        0      0        2 
  16 chr16_69321187     ZBoe    C    T        0      0        2 
  16 chr16_69321187     ZGre    C    T        0      0        2 
  16 chr16_69321187     ZHar    C    T        1      2        2 
  16 chr16_69321187   Sample    C    T        0      0        2 
  16 chr16_69334123     AAsi    C    T        0      0        2 
  16 chr16_69334123     AKia    C    T        0      0        2 
  16 chr16_69334123     AOna    C    T        0      0        2 
  16 chr16_69334123     ASom    C    T        0      0        2 
  16 chr16_69334123     HCab    C    T        1      2        2 
  16 chr16_69334123     HPrz    C    T        1      2        2 
  16 chr16_69334123     ZBoe    C    T        0      0        2 
  16 chr16_69334123     ZGre    C    T        0      0        2 
  16 chr16_69334123     ZHar    C    T        0      0        2 
  16 chr16_69334123   Sample    C    T        0      0        2 
  16 chr16_69334836     AAsi    G    A        0      0        2 
  16 chr16_69334836     AKia    G    A        0      0        2 
  16 chr16_69334836     AOna    G    A        0      0        2 
  16 chr16_69334836     ASom    G    A        0      0        2 
  16 chr16_69334836     HCab    G    A        1      2        2 
  16 chr16_69334836     HPrz    G    A        1      2        2 
  16 chr16_69334836     ZBoe    G    A        0      0        2 
  16 chr16_69334836     ZGre    G    A        0      0        2 
  16 chr16_69334836     ZHar    G    A        0      0        2 
  16 chr16_69334836   Sample    G    A        0      0        2 
  16 chr16_69337092     AAsi    C    G        0      0        2 
  16 chr16_69337092     AKia    C    G        0      0        2 
  16 chr16_69337092     AOna    C    G        0      0        2 
  16 chr16_69337092     ASom    C    G        0      0        2 
  16 chr16_69337092     HCab    C    G        0      0        2 
  16 chr16_69337092     HPrz    C    G        0      0        2 
  16 chr16_69337092     ZBoe    C    G        0      0        2 
  16 chr16_69337092     ZGre    C    G      0.5      1        2 
  16 chr16_69337092     ZHar    C    G        0      0        2 
  16 chr16_69337092   Sample    C    G        0      0        2 
  16 chr16_69339371     AAsi    A    G        0      0        2 
  16 chr16_69339371     AKia    A    G        0      0        2 
  16 chr16_69339371     AOna    A    G        0      0        2 
  16 chr16_69339371     ASom    A    G        0      0        2 
  16 chr16_69339371     HCab    A    G        1      2        2 
  16 chr16_69339371     HPrz    A    G        1      2        2 
  16 chr16_69339371     ZBoe    A    G        0      0        2 
  16 chr16_69339371     ZGre    A    G        0      0        2 
  16 chr16_69339371     ZHar    A    G        0      0        2 
  16 chr16_69339371   Sample    A    G        0      0        2 
  16 chr16_69341728     AAsi    G    A      0.5      1        2 
  16 chr16_69341728     AKia    G    A        0      0        2 
  16 chr16_69341728     AOna    G    A        0      0        2 
  16 chr16_69341728     ASom    G    A        0      0        2 
  16 chr16_69341728     HCab    G    A        0      0        2 
  16 chr16_69341728     HPrz    G    A        0      0        2 
  16 chr16_69341728     ZBoe    G    A        0      0        2 
  16 chr16_69341728     ZGre    G    A        0      0        2 
  16 chr16_69341728     ZHar    G    A        0      0        2 
  16 chr16_69341728   Sample    G    A        0      0        2 
  16 chr16_69351839     AAsi    C    T        0      0        2 
  16 chr16_69351839     AKia    C    T        0      0        2 
  16 chr16_69351839     AOna    C    T        0      0        2 
  16 chr16_69351839     ASom    C    T        0      0        2 
  16 chr16_69351839     HCab    C    T        1      2        2 
  16 chr16_69351839     HPrz    C    T        1      2        2 
  16 chr16_69351839     ZBoe    C    T        0      0        2 
  16 chr16_69351839     ZGre    C    T        0      0        2 
  16 chr16_69351839     ZHar    C    T        0      0        2 
  16 chr16_69351839   Sample    C    T        0      0        2 
  16 chr16_69354422     AAsi    C    T        0      0        2 
  16 chr16_69354422     AKia    C    T        1      2        2 
  16 chr16_69354422     AOna    C    T        1      2        2 
  16 chr16_69354422     ASom    C    T        0      0        2 
  16 chr16_69354422     HCab    C    T        1      2        2 
  16 chr16_69354422     HPrz    C    T        1      2        2 
  16 chr16_69354422     ZBoe    C    T        0      0        2 
  16 chr16_69354422     ZGre    C    T        0      0        2 
  16 chr16_69354422     ZHar    C    T        0      0        2 
  16 chr16_69354422   Sample    C    T        0      0        2 
  16 chr16_69354997     AAsi    T    A        0      0        2 
  16 chr16_69354997     AKia    T    A        0      0        2 
  16 chr16_69354997     AOna    T    A        0      0        2 
  16 chr16_69354997     ASom    T    A        0      0        2 
  16 chr16_69354997     HCab    T    A        0      0        2 
  16 chr16_69354997     HPrz    T    A        0      0        2 
  16 chr16_69354997     ZBoe    T    A        1      2        2 
  16 chr16_69354997     ZGre    T    A        1      2        2 
  16 chr16_69354997     ZHar    T    A        1      2        2 
  16 chr16_69354997   Sample    T    A        0      0        2 
  16 chr16_69356866     AAsi    G    A        0      0        2 
  16 chr16_69356866     AKia    G    A        0      0        2 
  16 chr16_69356866     AOna    G    A        0      0        2 
  16 chr16_69356866     ASom    G    A        0      0        2 
  16 chr16_69356866     HCab    G    A        0      0        2 
  16 chr16_69356866     HPrz    G    A        0      0        2 
  16 chr16_69356866     ZBoe    G    A        1      2        2 
  16 chr16_69356866     ZGre    G    A        0      0        2 
  16 chr16_69356866     ZHar    G    A        0      0        2 
  16 chr16_69356866   Sample    G    A        0      0        2 
  16 chr16_69360973     AAsi    T    C        0      0        2 
  16 chr16_69360973     AKia    T    C        0      0        2 
  16 chr16_69360973     AOna    T    C        0      0        2 
  16 chr16_69360973     ASom    T    C        0      0        2 
  16 chr16_69360973     HCab    T    C        0      0        2 
  16 chr16_69360973     HPrz    T    C        0      0        2 
  16 chr16_69360973     ZBoe    T    C      0.5      1        2 
  16 chr16_69360973     ZGre    T    C        0      0        2 
  16 chr16_69360973     ZHar    T    C        0      0        2 
  16 chr16_69360973   Sample    T    C        0      0        2 
  16 chr16_69366484     AAsi    C    A        0      0        2 
  16 chr16_69366484     AKia    C    A        0      0        2 
  16 chr16_69366484     AOna    C    A        0      0        2 
  16 chr16_69366484     ASom    C    A        0      0        2 
  16 chr16_69366484     HCab    C    A      0.5      1        2 
  16 chr16_69366484     HPrz    C    A      0.5      1        2 
  16 chr16_69366484     ZBoe    C    A        0      0        2 
  16 chr16_69366484     ZGre    C    A        0      0        2 
  16 chr16_69366484     ZHar    C    A        0      0        2 
  16 chr16_69366484   Sample    C    A        0      0        2 
  16 chr16_69367330     AAsi    T    G        0      0        2 
  16 chr16_69367330     AKia    T    G        0      0        2 
  16 chr16_69367330     AOna    T    G        0      0        2 
  16 chr16_69367330     ASom    T    G        0      0        2 
  16 chr16_69367330     HCab    T    G      0.5      1        2 
  16 chr16_69367330     HPrz    T    G      0.5      1        2 
  16 chr16_69367330     ZBoe    T    G        0      0        2 
  16 chr16_69367330     ZGre    T    G      0.5      1        2 
  16 chr16_69367330     ZHar    T    G        0      0        2 
  16 chr16_69367330   Sample    T    G        0      0        2 
  16 chr16_69368397     AAsi    A    C      0.5      1        2 
  16 chr16_69368397     AKia    A    C      0.5      1        2 
  16 chr16_69368397     AOna    A    C        0      0        2 
  16 chr16_69368397     ASom    A    C        0      0        2 
  16 chr16_69368397     HCab    A    C      0.5      1        2 
  16 chr16_69368397     HPrz    A    C        1      2        2 
  16 chr16_69368397     ZBoe    A    C      0.5      1        2 
  16 chr16_69368397     ZGre    A    C        1      2        2 
  16 chr16_69368397     ZHar    A    C        0      0        2 
  16 chr16_69368397   Sample    A    C        0      0        2 
  16 chr16_69381440     AAsi    C    T        0      0        2 
  16 chr16_69381440     AKia    C    T      0.5      1        2 
  16 chr16_69381440     AOna    C    T      0.5      1        2 
  16 chr16_69381440     ASom    C    T        0      0        2 
  16 chr16_69381440     HCab    C    T        0      0        2 
  16 chr16_69381440     HPrz    C    T        0      0        2 
  16 chr16_69381440     ZBoe    C    T      0.5      1        2 
  16 chr16_69381440     ZGre    C    T        0      0        2 
  16 chr16_69381440     ZHar    C    T        0      0        2 
  16 chr16_69381440   Sample    C    T        0      0        2 
  16 chr16_69382948     AAsi    C    A        0      0        2 
  16 chr16_69382948     AKia    C    A        0      0        2 
  16 chr16_69382948     AOna    C    A        0      0        2 
  16 chr16_69382948     ASom    C    A        0      0        2 
  16 chr16_69382948     HCab    C    A        0      0        2 
  16 chr16_69382948     HPrz    C    A        0      0        2 
  16 chr16_69382948     ZBoe    C    A      0.5      1        2 
  16 chr16_69382948     ZGre    C    A        0      0        2 
  16 chr16_69382948     ZHar    C    A        0      0        2 
  16 chr16_69382948   Sample    C    A        0      0        2 
  16 chr16_69384916     AAsi    G    A        0      0        2 
  16 chr16_69384916     AKia    G    A        0      0        2 
  16 chr16_69384916     AOna    G    A        0      0        2 
  16 chr16_69384916     ASom    G    A        0      0        2 
  16 chr16_69384916     HCab    G    A      0.5      1        2 
  16 chr16_69384916     HPrz    G    A        0      0        2 
  16 chr16_69384916     ZBoe    G    A        0      0        2 
  16 chr16_69384916     ZGre    G    A        0      0        2 
  16 chr16_69384916     ZHar    G    A        0      0        2 
  16 chr16_69384916   Sample    G    A        0      0        2 
  16 chr16_69386042     AAsi    G    A        0      0        2 
  16 chr16_69386042     AKia    G    A        0      0        2 
  16 chr16_69386042     AOna    G    A      0.5      1        2 
  16 chr16_69386042     ASom    G    A        0      0        2 
  16 chr16_69386042     HCab    G    A        0      0        2 
  16 chr16_69386042     HPrz    G    A        0      0        2 
  16 chr16_69386042     ZBoe    G    A        1      2        2 
  16 chr16_69386042     ZGre    G    A        1      2        2 
  16 chr16_69386042     ZHar    G    A        0      0        2 
  16 chr16_69386042   Sample    G    A        0      0        2 
  16 chr16_69387134     AAsi    C    T        0      0        2 
  16 chr16_69387134     AKia    C    T        0      0        2 
  16 chr16_69387134     AOna    C    T        0      0        2 
  16 chr16_69387134     ASom    C    T        0      0        2 
  16 chr16_69387134     HCab    C    T      0.5      1        2 
  16 chr16_69387134     HPrz    C    T      0.5      1        2 
  16 chr16_69387134     ZBoe    C    T        0      0        2 
  16 chr16_69387134     ZGre    C    T        0      0        2 
  16 chr16_69387134     ZHar    C    T        0      0        2 
  16 chr16_69387134   Sample    C    T        0      0        2 
  16 chr16_69413193     AAsi    C    A        0      0        2 
  16 chr16_69413193     AKia    C    A        0      0        2 
  16 chr16_69413193     AOna    C    A        0      0        2 
  16 chr16_69413193     ASom    C    A        0      0        2 
  16 chr16_69413193     HCab    C    A        0      0        2 
  16 chr16_69413193     HPrz    C    A        0      0        2 
  16 chr16_69413193     ZBoe    C    A        0      0        2 
  16 chr16_69413193     ZGre    C    A        1      2        2 
  16 chr16_69413193     ZHar    C    A        0      0        2 
  16 chr16_69413193   Sample    C    A        0      0        2 
  16 chr16_69415589     AAsi    C    T        0      0        2 
  16 chr16_69415589     AKia    C    T        0      0        2 
  16 chr16_69415589     AOna    C    T        0      0        2 
  16 chr16_69415589     ASom    C    T      0.5      1        2 
  16 chr16_69415589     HCab    C    T        0      0        2 
  16 chr16_69415589     HPrz    C    T        0      0        2 
  16 chr16_69415589     ZBoe    C    T        0      0        2 
  16 chr16_69415589     ZGre    C    T        0      0        2 
  16 chr16_69415589     ZHar    C    T        0      0        2 
  16 chr16_69415589   Sample    C    T        0      0        2 
  16 chr16_69418296     AAsi    A    C        0      0        2 
  16 chr16_69418296     AKia    A    C        1      2        2 
  16 chr16_69418296     AOna    A    C        0      0        2 
  16 chr16_69418296     ASom    A    C        0      0        2 
  16 chr16_69418296     HCab    A    C        0      0        2 
  16 chr16_69418296     HPrz    A    C        0      0        2 
  16 chr16_69418296     ZBoe    A    C        0      0        2 
  16 chr16_69418296     ZGre    A    C        0      0        2 
  16 chr16_69418296     ZHar    A    C        0      0        2 
  16 chr16_69418296   Sample    A    C        0      0        2 
  16 chr16_69421501     AAsi    C    T        0      0        2 
  16 chr16_69421501     AKia    C    T        0      0        2 
  16 chr16_69421501     AOna    C    T        0      0        2 
  16 chr16_69421501     ASom    C    T        0      0        2 
  16 chr16_69421501     HCab    C    T        1      2        2 
  16 chr16_69421501     HPrz    C    T        1      2        2 
  16 chr16_69421501     ZBoe    C    T        0      0        2 
  16 chr16_69421501     ZGre    C    T        0      0        2 
  16 chr16_69421501     ZHar    C    T        0      0        2 
  16 chr16_69421501   Sample    C    T        0      0        2 
  16 chr16_69426094     AAsi    A    G        0      0        2 
  16 chr16_69426094     AKia    A    G        0      0        2 
  16 chr16_69426094     AOna    A    G      0.5      1        2 
  16 chr16_69426094     ASom    A    G        0      0        2 
  16 chr16_69426094     HCab    A    G        0      0        2 
  16 chr16_69426094     HPrz    A    G        0      0        2 
  16 chr16_69426094     ZBoe    A    G        0      0        2 
  16 chr16_69426094     ZGre    A    G        0      0        2 
  16 chr16_69426094     ZHar    A    G        0      0        2 
  16 chr16_69426094   Sample    A    G        0      0        2 
  16 chr16_69428797     AAsi    T    C        0      0        2 
  16 chr16_69428797     AKia    T    C        0      0        2 
  16 chr16_69428797     AOna    T    C        0      0        2 
  16 chr16_69428797     ASom    T    C        0      0        2 
  16 chr16_69428797     HCab    T    C        1      2        2 
  16 chr16_69428797     HPrz    T    C        1      2        2 
  16 chr16_69428797     ZBoe    T    C        0      0        2 
  16 chr16_69428797     ZGre    T    C        0      0        2 
  16 chr16_69428797     ZHar    T    C        0      0        2 
  16 chr16_69428797   Sample    T    C        0      0        2 
  16 chr16_69430292     AAsi    C    G        0      0        2 
  16 chr16_69430292     AKia    C    G        0      0        2 
  16 chr16_69430292     AOna    C    G        0      0        2 
  16 chr16_69430292     ASom    C    G        0      0        2 
  16 chr16_69430292     HCab    C    G      0.5      1        2 
  16 chr16_69430292     HPrz    C    G      0.5      1        2 
  16 chr16_69430292     ZBoe    C    G        0      0        2 
  16 chr16_69430292     ZGre    C    G        0      0        2 
  16 chr16_69430292     ZHar    C    G        0      0        2 
  16 chr16_69430292   Sample    C    G        0      0        2 
  16 chr16_69434444     AAsi    T    C        0      0        2 
  16 chr16_69434444     AKia    T    C        0      0        2 
  16 chr16_69434444     AOna    T    C        0      0        2 
  16 chr16_69434444     ASom    T    C        0      0        2 
  16 chr16_69434444     HCab    T    C        0      0        2 
  16 chr16_69434444     HPrz    T    C        0      0        2 
  16 chr16_69434444     ZBoe    T    C        0      0        2 
  16 chr16_69434444     ZGre    T    C        1      2        2 
  16 chr16_69434444     ZHar    T    C        0      0        2 
  16 chr16_69434444   Sample    T    C        0      0        2 
  16 chr16_69440306     AAsi    G    A        0      0        2 
  16 chr16_69440306     AKia    G    A        0      0        2 
  16 chr16_69440306     AOna    G    A        0      0        2 
  16 chr16_69440306     ASom    G    A        0      0        2 
  16 chr16_69440306     HCab    G    A        1      2        2 
  16 chr16_69440306     HPrz    G    A        1      2        2 
  16 chr16_69440306     ZBoe    G    A        0      0        2 
  16 chr16_69440306     ZGre    G    A        0      0        2 
  16 chr16_69440306     ZHar    G    A        0      0        2 
  16 chr16_69440306   Sample    G    A        0      0        2 
  16 chr16_69441587     AAsi    A    G        0      0        2 
  16 chr16_69441587     AKia    A    G        0      0        2 
  16 chr16_69441587     AOna    A    G        0      0        2 
  16 chr16_69441587     ASom    A    G        0      0        2 
  16 chr16_69441587     HCab    A    G        0      0        2 
  16 chr16_69441587     HPrz    A    G        0      0        2 
  16 chr16_69441587     ZBoe    A    G      0.5      1        2 
  16 chr16_69441587     ZGre    A    G        0      0        2 
  16 chr16_69441587     ZHar    A    G        0      0        2 
  16 chr16_69441587   Sample    A    G        0      0        2 
  16 chr16_69442295     AAsi    T    C        0      0        2 
  16 chr16_69442295     AKia    T    C      0.5      1        2 
  16 chr16_69442295     AOna    T    C        0      0        2 
  16 chr16_69442295     ASom    T    C        0      0        2 
  16 chr16_69442295     HCab    T    C        0      0        2 
  16 chr16_69442295     HPrz    T    C        0      0        2 
  16 chr16_69442295     ZBoe    T    C        0      0        2 
  16 chr16_69442295     ZGre    T    C        0      0        2 
  16 chr16_69442295     ZHar    T    C        0      0        2 
  16 chr16_69442295   Sample    T    C        0      0        2 
  16 chr16_69442684     AAsi    G    A        0      0        2 
  16 chr16_69442684     AKia    G    A        0      0        2 
  16 chr16_69442684     AOna    G    A        0      0        2 
  16 chr16_69442684     ASom    G    A        0      0        2 
  16 chr16_69442684     HCab    G    A        1      2        2 
  16 chr16_69442684     HPrz    G    A        1      2        2 
  16 chr16_69442684     ZBoe    G    A        0      0        2 
  16 chr16_69442684     ZGre    G    A        0      0        2 
  16 chr16_69442684     ZHar    G    A        0      0        2 
  16 chr16_69442684   Sample    G    A        0      0        2 
  16 chr16_69443149     AAsi    A    G        1      2        2 
  16 chr16_69443149     AKia    A    G        0      0        2 
  16 chr16_69443149     AOna    A    G        0      0        2 
  16 chr16_69443149     ASom    A    G        1      2        2 
  16 chr16_69443149     HCab    A    G        0      0        2 
  16 chr16_69443149     HPrz    A    G        0      0        2 
  16 chr16_69443149     ZBoe    A    G        0      0        2 
  16 chr16_69443149     ZGre    A    G        0      0        2 
  16 chr16_69443149     ZHar    A    G        0      0        2 
  16 chr16_69443149   Sample    A    G        1      2        2 
  16 chr16_69446718     AAsi    A    G        0      0        2 
  16 chr16_69446718     AKia    A    G        1      2        2 
  16 chr16_69446718     AOna    A    G      0.5      1        2 
  16 chr16_69446718     ASom    A    G        0      0        2 
  16 chr16_69446718     HCab    A    G        0      0        2 
  16 chr16_69446718     HPrz    A    G        0      0        2 
  16 chr16_69446718     ZBoe    A    G        0      0        2 
  16 chr16_69446718     ZGre    A    G        0      0        2 
  16 chr16_69446718     ZHar    A    G        0      0        2 
  16 chr16_69446718   Sample    A    G        0      0        2 
  16 chr16_69448444     AAsi    A    C        0      0        2 
  16 chr16_69448444     AKia    A    C        0      0        2 
  16 chr16_69448444     AOna    A    C        0      0        2 
  16 chr16_69448444     ASom    A    C        1      2        2 
  16 chr16_69448444     HCab    A    C        0      0        2 
  16 chr16_69448444     HPrz    A    C        0      0        2 
  16 chr16_69448444     ZBoe    A    C        0      0        2 
  16 chr16_69448444     ZGre    A    C        0      0        2 
  16 chr16_69448444     ZHar    A    C        0      0        2 
  16 chr16_69448444   Sample    A    C        0      0        2 
  16 chr16_69449848     AAsi    A    G        0      0        2 
  16 chr16_69449848     AKia    A    G        0      0        2 
  16 chr16_69449848     AOna    A    G        0      0        2 
  16 chr16_69449848     ASom    A    G        0      0        2 
  16 chr16_69449848     HCab    A    G        1      2        2 
  16 chr16_69449848     HPrz    A    G        1      2        2 
  16 chr16_69449848     ZBoe    A    G        0      0        2 
  16 chr16_69449848     ZGre    A    G        0      0        2 
  16 chr16_69449848     ZHar    A    G        0      0        2 
  16 chr16_69449848   Sample    A    G        0      0        2 
  16 chr16_69451094     AAsi    T    G        1      2        2 
  16 chr16_69451094     AKia    T    G        0      0        2 
  16 chr16_69451094     AOna    T    G        0      0        2 
  16 chr16_69451094     ASom    T    G        0      0        2 
  16 chr16_69451094     HCab    T    G        0      0        2 
  16 chr16_69451094     HPrz    T    G        0      0        2 
  16 chr16_69451094     ZBoe    T    G        0      0        2 
  16 chr16_69451094     ZGre    T    G        0      0        2 
  16 chr16_69451094     ZHar    T    G        0      0        2 
  16 chr16_69451094   Sample    T    G        1      2        2 
  16 chr16_69452128     AAsi    A    C        0      0        2 
  16 chr16_69452128     AKia    A    C        1      2        2 
  16 chr16_69452128     AOna    A    C        1      2        2 
  16 chr16_69452128     ASom    A    C        0      0        2 
  16 chr16_69452128     HCab    A    C        0      0        2 
  16 chr16_69452128     HPrz    A    C        0      0        2 
  16 chr16_69452128     ZBoe    A    C        0      0        2 
  16 chr16_69452128     ZGre    A    C        0      0        2 
  16 chr16_69452128     ZHar    A    C        0      0        2 
  16 chr16_69452128   Sample    A    C        0      0        2 
  16 chr16_69454586     AAsi    A    G        0      0        2 
  16 chr16_69454586     AKia    A    G        0      0        2 
  16 chr16_69454586     AOna    A    G        0      0        2 
  16 chr16_69454586     ASom    A    G        0      0        2 
  16 chr16_69454586     HCab    A    G      0.5      1        2 
  16 chr16_69454586     HPrz    A    G        0      0        2 
  16 chr16_69454586     ZBoe    A    G        0      0        2 
  16 chr16_69454586     ZGre    A    G        0      0        2 
  16 chr16_69454586     ZHar    A    G        1      2        2 
  16 chr16_69454586   Sample    A    G        0      0        2 
  16 chr16_69455568     AAsi    G    A        0      0        2 
  16 chr16_69455568     AKia    G    A        0      0        2 
  16 chr16_69455568     AOna    G    A        0      0        2 
  16 chr16_69455568     ASom    G    A        0      0        2 
  16 chr16_69455568     HCab    G    A        1      2        2 
  16 chr16_69455568     HPrz    G    A        1      2        2 
  16 chr16_69455568     ZBoe    G    A        0      0        2 
  16 chr16_69455568     ZGre    G    A        0      0        2 
  16 chr16_69455568     ZHar    G    A        0      0        2 
  16 chr16_69455568   Sample    G    A        0      0        2 
  16 chr16_69461613     AAsi    A    T        0      0        2 
  16 chr16_69461613     AKia    A    T        0      0        2 
  16 chr16_69461613     AOna    A    T        0      0        2 
  16 chr16_69461613     ASom    A    T        0      0        2 
  16 chr16_69461613     HCab    A    T        1      2        2 
  16 chr16_69461613     HPrz    A    T        1      2        2 
  16 chr16_69461613     ZBoe    A    T        0      0        2 
  16 chr16_69461613     ZGre    A    T        0      0        2 
  16 chr16_69461613     ZHar    A    T        0      0        2 
  16 chr16_69461613   Sample    A    T        0      0        2 
  16 chr16_69464544     AAsi    T    C        0      0        2 
  16 chr16_69464544     AKia    T    C        0      0        2 
  16 chr16_69464544     AOna    T    C        0      0        2 
  16 chr16_69464544     ASom    T    C        0      0        2 
  16 chr16_69464544     HCab    T    C        1      2        2 
  16 chr16_69464544     HPrz    T    C        1      2        2 
  16 chr16_69464544     ZBoe    T    C        0      0        2 
  16 chr16_69464544     ZGre    T    C        0      0        2 
  16 chr16_69464544     ZHar    T    C        0      0        2 
  16 chr16_69464544   Sample    T    C        0      0        2 
  16 chr16_69464846     AAsi    A    G        0      0        2 
  16 chr16_69464846     AKia    A    G        0      0        2 
  16 chr16_69464846     AOna    A    G        0      0        2 
  16 chr16_69464846     ASom    A    G        0      0        2 
  16 chr16_69464846     HCab    A    G        0      0        2 
  16 chr16_69464846     HPrz    A    G        0      0        2 
  16 chr16_69464846     ZBoe    A    G        0      0        2 
  16 chr16_69464846     ZGre    A    G        0      0        2 
  16 chr16_69464846     ZHar    A    G        1      2        2 
  16 chr16_69464846   Sample    A    G        0      0        2 
  16 chr16_69468401     AAsi    A    G        0      0        2 
  16 chr16_69468401     AKia    A    G        0      0        2 
  16 chr16_69468401     AOna    A    G        0      0        2 
  16 chr16_69468401     ASom    A    G        0      0        2 
  16 chr16_69468401     HCab    A    G        0      0        2 
  16 chr16_69468401     HPrz    A    G        0      0        2 
  16 chr16_69468401     ZBoe    A    G        0      0        2 
  16 chr16_69468401     ZGre    A    G        0      0        2 
  16 chr16_69468401     ZHar    A    G        1      2        2 
  16 chr16_69468401   Sample    A    G        0      0        2 
  16 chr16_69468974     AAsi    T    C        0      0        2 
  16 chr16_69468974     AKia    T    C        0      0        2 
  16 chr16_69468974     AOna    T    C        0      0        2 
  16 chr16_69468974     ASom    T    C        0      0        2 
  16 chr16_69468974     HCab    T    C        0      0        2 
  16 chr16_69468974     HPrz    T    C        0      0        2 
  16 chr16_69468974     ZBoe    T    C        0      0        2 
  16 chr16_69468974     ZGre    T    C        0      0        2 
  16 chr16_69468974     ZHar    T    C        1      2        2 
  16 chr16_69468974   Sample    T    C        0      0        2 
  16 chr16_69481335     AAsi    A    G        0      0        2 
  16 chr16_69481335     AKia    A    G        1      2        2 
  16 chr16_69481335     AOna    A    G        0      0        2 
  16 chr16_69481335     ASom    A    G        0      0        2 
  16 chr16_69481335     HCab    A    G        0      0        2 
  16 chr16_69481335     HPrz    A    G        0      0        2 
  16 chr16_69481335     ZBoe    A    G        0      0        2 
  16 chr16_69481335     ZGre    A    G        0      0        2 
  16 chr16_69481335     ZHar    A    G        0      0        2 
  16 chr16_69481335   Sample    A    G        0      0        2 
  16 chr16_69482347     AAsi    T    C      0.5      1        2 
  16 chr16_69482347     AKia    T    C        0      0        2 
  16 chr16_69482347     AOna    T    C        0      0        2 
  16 chr16_69482347     ASom    T    C        0      0        2 
  16 chr16_69482347     HCab    T    C        0      0        2 
  16 chr16_69482347     HPrz    T    C        0      0        2 
  16 chr16_69482347     ZBoe    T    C        0      0        2 
  16 chr16_69482347     ZGre    T    C        0      0        2 
  16 chr16_69482347     ZHar    T    C        0      0        2 
  16 chr16_69482347   Sample    T    C        0      0        2 
  16 chr16_69484155     AAsi    A    G        0      0        2 
  16 chr16_69484155     AKia    A    G        0      0        2 
  16 chr16_69484155     AOna    A    G        0      0        2 
  16 chr16_69484155     ASom    A    G        0      0        2 
  16 chr16_69484155     HCab    A    G        0      0        2 
  16 chr16_69484155     HPrz    A    G        0      0        2 
  16 chr16_69484155     ZBoe    A    G        0      0        2 
  16 chr16_69484155     ZGre    A    G        0      0        2 
  16 chr16_69484155     ZHar    A    G      0.5      1        2 
  16 chr16_69484155   Sample    A    G        0      0        2 
  16 chr16_69490890     AAsi    A    G        0      0        2 
  16 chr16_69490890     AKia    A    G        0      0        2 
  16 chr16_69490890     AOna    A    G        0      0        2 
  16 chr16_69490890     ASom    A    G        0      0        2 
  16 chr16_69490890     HCab    A    G        0      0        2 
  16 chr16_69490890     HPrz    A    G        0      0        2 
  16 chr16_69490890     ZBoe    A    G        0      0        2 
  16 chr16_69490890     ZGre    A    G      0.5      1        2 
  16 chr16_69490890     ZHar    A    G        0      0        2 
  16 chr16_69490890   Sample    A    G        0      0        2 
  16 chr16_69491857     AAsi    C    A        0      0        2 
  16 chr16_69491857     AKia    C    A        0      0        2 
  16 chr16_69491857     AOna    C    A        0      0        2 
  16 chr16_69491857     ASom    C    A        0      0        2 
  16 chr16_69491857     HCab    C    A        0      0        2 
  16 chr16_69491857     HPrz    C    A        0      0        2 
  16 chr16_69491857     ZBoe    C    A        0      0        2 
  16 chr16_69491857     ZGre    C    A        0      0        2 
  16 chr16_69491857     ZHar    C    A      0.5      1        2 
  16 chr16_69491857   Sample    C    A        0      0        2 
  16 chr16_69497233     AAsi    A    G        0      0        2 
  16 chr16_69497233     AKia    A    G        0      0        2 
  16 chr16_69497233     AOna    A    G        0      0        2 
  16 chr16_69497233     ASom    A    G        0      0        2 
  16 chr16_69497233     HCab    A    G        0      0        2 
  16 chr16_69497233     HPrz    A    G        0      0        2 
  16 chr16_69497233     ZBoe    A    G      0.5      1        2 
  16 chr16_69497233     ZGre    A    G        0      0        2 
  16 chr16_69497233     ZHar    A    G        0      0        2 
  16 chr16_69497233   Sample    A    G        0      0        2 
  16 chr16_69497945     AAsi    C    T        0      0        2 
  16 chr16_69497945     AKia    C    T        0      0        2 
  16 chr16_69497945     AOna    C    T        0      0        2 
  16 chr16_69497945     ASom    C    T        0      0        2 
  16 chr16_69497945     HCab    C    T        1      2        2 
  16 chr16_69497945     HPrz    C    T        1      2        2 
  16 chr16_69497945     ZBoe    C    T        0      0        2 
  16 chr16_69497945     ZGre    C    T        0      0        2 
  16 chr16_69497945     ZHar    C    T        0      0        2 
  16 chr16_69497945   Sample    C    T        0      0        2 
  16 chr16_69500962     AAsi    G    A        0      0        2 
  16 chr16_69500962     AKia    G    A        0      0        2 
  16 chr16_69500962     AOna    G    A        0      0        2 
  16 chr16_69500962     ASom    G    A        0      0        2 
  16 chr16_69500962     HCab    G    A        1      2        2 
  16 chr16_69500962     HPrz    G    A        1      2        2 
  16 chr16_69500962     ZBoe    G    A        0      0        2 
  16 chr16_69500962     ZGre    G    A        0      0        2 
  16 chr16_69500962     ZHar    G    A        0      0        2 
  16 chr16_69500962   Sample    G    A        0      0        2 
  16 chr16_69503687     AAsi    A    T        0      0        2 
  16 chr16_69503687     AKia    A    T        0      0        2 
  16 chr16_69503687     AOna    A    T        0      0        2 
  16 chr16_69503687     ASom    A    T        0      0        2 
  16 chr16_69503687     HCab    A    T        0      0        2 
  16 chr16_69503687     HPrz    A    T      0.5      1        2 
  16 chr16_69503687     ZBoe    A    T        0      0        2 
  16 chr16_69503687     ZGre    A    T        0      0        2 
  16 chr16_69503687     ZHar    A    T        0      0        2 
  16 chr16_69503687   Sample    A    T        0      0        2 
  16 chr16_69504210     AAsi    T    C        0      0        2 
  16 chr16_69504210     AKia    T    C        0      0        2 
  16 chr16_69504210     AOna    T    C        0      0        2 
  16 chr16_69504210     ASom    T    C        0      0        2 
  16 chr16_69504210     HCab    T    C        0      0        2 
  16 chr16_69504210     HPrz    T    C        0      0        2 
  16 chr16_69504210     ZBoe    T    C      0.5      1        2 
  16 chr16_69504210     ZGre    T    C        0      0        2 
  16 chr16_69504210     ZHar    T    C        0      0        2 
  16 chr16_69504210   Sample    T    C        0      0        2 
  16 chr16_69509381     AAsi    T    C        0      0        2 
  16 chr16_69509381     AKia    T    C        0      0        2 
  16 chr16_69509381     AOna    T    C        0      0        2 
  16 chr16_69509381     ASom    T    C        0      0        2 
  16 chr16_69509381     HCab    T    C        1      2        2 
  16 chr16_69509381     HPrz    T    C        1      2        2 
  16 chr16_69509381     ZBoe    T    C        0      0        2 
  16 chr16_69509381     ZGre    T    C        0      0        2 
  16 chr16_69509381     ZHar    T    C        0      0        2 
  16 chr16_69509381   Sample    T    C        0      0        2 
  16 chr16_69512125     AAsi    G    A        0      0        2 
  16 chr16_69512125     AKia    G    A        0      0        2 
  16 chr16_69512125     AOna    G    A        0      0        2 
  16 chr16_69512125     ASom    G    A        0      0        2 
  16 chr16_69512125     HCab    G    A        1      2        2 
  16 chr16_69512125     HPrz    G    A        1      2        2 
  16 chr16_69512125     ZBoe    G    A        0      0        2 
  16 chr16_69512125     ZGre    G    A        0      0        2 
  16 chr16_69512125     ZHar    G    A        0      0        2 
  16 chr16_69512125   Sample    G    A        0      0        2 
  16 chr16_69515641     AAsi    A    C        0      0        2 
  16 chr16_69515641     AKia    A    C        1      2        2 
  16 chr16_69515641     AOna    A    C      0.5      1        2 
  16 chr16_69515641     ASom    A    C        0      0        2 
  16 chr16_69515641     HCab    A    C        0      0        2 
  16 chr16_69515641     HPrz    A    C        0      0        2 
  16 chr16_69515641     ZBoe    A    C        0      0        2 
  16 chr16_69515641     ZGre    A    C        0      0        2 
  16 chr16_69515641     ZHar    A    C        0      0        2 
  16 chr16_69515641   Sample    A    C        0      0        2 
  16 chr16_69515886     AAsi    T    C        0      0        2 
  16 chr16_69515886     AKia    T    C        0      0        2 
  16 chr16_69515886     AOna    T    C      0.5      1        2 
  16 chr16_69515886     ASom    T    C        0      0        2 
  16 chr16_69515886     HCab    T    C        0      0        2 
  16 chr16_69515886     HPrz    T    C        0      0        2 
  16 chr16_69515886     ZBoe    T    C        0      0        2 
  16 chr16_69515886     ZGre    T    C        0      0        2 
  16 chr16_69515886     ZHar    T    C        0      0        2 
  16 chr16_69515886   Sample    T    C        0      0        2 
  16 chr16_69516086     AAsi    T    C        0      0        2 
  16 chr16_69516086     AKia    T    C        0      0        2 
  16 chr16_69516086     AOna    T    C        0      0        2 
  16 chr16_69516086     ASom    T    C      0.5      1        2 
  16 chr16_69516086     HCab    T    C        0      0        2 
  16 chr16_69516086     HPrz    T    C        0      0        2 
  16 chr16_69516086     ZBoe    T    C        0      0        2 
  16 chr16_69516086     ZGre    T    C        0      0        2 
  16 chr16_69516086     ZHar    T    C        0      0        2 
  16 chr16_69516086   Sample    T    C        0      0        2 
  16 chr16_69517990     AAsi    T    G        0      0        2 
  16 chr16_69517990     AKia    T    G        0      0        2 
  16 chr16_69517990     AOna    T    G        0      0        2 
  16 chr16_69517990     ASom    T    G        0      0        2 
  16 chr16_69517990     HCab    T    G        0      0        2 
  16 chr16_69517990     HPrz    T    G      0.5      1        2 
  16 chr16_69517990     ZBoe    T    G        0      0        2 
  16 chr16_69517990     ZGre    T    G        0      0        2 
  16 chr16_69517990     ZHar    T    G        0      0        2 
  16 chr16_69517990   Sample    T    G        0      0        2 
  16 chr16_69519619     AAsi    T    C        0      0        2 
  16 chr16_69519619     AKia    T    C        0      0        2 
  16 chr16_69519619     AOna    T    C      0.5      1        2 
  16 chr16_69519619     ASom    T    C        0      0        2 
  16 chr16_69519619     HCab    T    C        0      0        2 
  16 chr16_69519619     HPrz    T    C        0      0        2 
  16 chr16_69519619     ZBoe    T    C        0      0        2 
  16 chr16_69519619     ZGre    T    C        0      0        2 
  16 chr16_69519619     ZHar    T    C        0      0        2 
  16 chr16_69519619   Sample    T    C        0      0        2 
  16 chr16_69526901     AAsi    G    A        0      0        2 
  16 chr16_69526901     AKia    G    A        0      0        2 
  16 chr16_69526901     AOna    G    A        0      0        2 
  16 chr16_69526901     ASom    G    A        0      0        2 
  16 chr16_69526901     HCab    G    A        1      2        2 
  16 chr16_69526901     HPrz    G    A        1      2        2 
  16 chr16_69526901     ZBoe    G    A        0      0        2 
  16 chr16_69526901     ZGre    G    A        0      0        2 
  16 chr16_69526901     ZHar    G    A        0      0        2 
  16 chr16_69526901   Sample    G    A        0      0        2 
  16 chr16_69531002     AAsi    G    T        0      0        2 
  16 chr16_69531002     AKia    G    T        0      0        2 
  16 chr16_69531002     AOna    G    T        0      0        2 
  16 chr16_69531002     ASom    G    T        1      2        2 
  16 chr16_69531002     HCab    G    T        0      0        2 
  16 chr16_69531002     HPrz    G    T        0      0        2 
  16 chr16_69531002     ZBoe    G    T        0      0        2 
  16 chr16_69531002     ZGre    G    T        0      0        2 
  16 chr16_69531002     ZHar    G    T        0      0        2 
  16 chr16_69531002   Sample    G    T        0      0        2 
  16 chr16_69532373     AAsi    A    G        0      0        2 
  16 chr16_69532373     AKia    A    G        0      0        2 
  16 chr16_69532373     AOna    A    G      0.5      1        2 
  16 chr16_69532373     ASom    A    G        0      0        2 
  16 chr16_69532373     HCab    A    G        0      0        2 
  16 chr16_69532373     HPrz    A    G        0      0        2 
  16 chr16_69532373     ZBoe    A    G        0      0        2 
  16 chr16_69532373     ZGre    A    G        0      0        2 
  16 chr16_69532373     ZHar    A    G        0      0        2 
  16 chr16_69532373   Sample    A    G        0      0        2 
  16 chr16_69535486     AAsi    T    C        0      0        2 
  16 chr16_69535486     AKia    T    C        0      0        2 
  16 chr16_69535486     AOna    T    C        1      2        2 
  16 chr16_69535486     ASom    T    C        0      0        2 
  16 chr16_69535486     HCab    T    C        0      0        2 
  16 chr16_69535486     HPrz    T    C        0      0        2 
  16 chr16_69535486     ZBoe    T    C        0      0        2 
  16 chr16_69535486     ZGre    T    C        0      0        2 
  16 chr16_69535486     ZHar    T    C        0      0        2 
  16 chr16_69535486   Sample    T    C        0      0        2 
  16 chr16_69549146     AAsi    C    T        0      0        2 
  16 chr16_69549146     AKia    C    T        0      0        2 
  16 chr16_69549146     AOna    C    T        0      0        2 
  16 chr16_69549146     ASom    C    T        0      0        2 
  16 chr16_69549146     HCab    C    T        1      2        2 
  16 chr16_69549146     HPrz    C    T        1      2        2 
  16 chr16_69549146     ZBoe    C    T        0      0        2 
  16 chr16_69549146     ZGre    C    T        0      0        2 
  16 chr16_69549146     ZHar    C    T        0      0        2 
  16 chr16_69549146   Sample    C    T        0      0        2 
  16 chr16_69549909     AAsi    T    C        0      0        2 
  16 chr16_69549909     AKia    T    C        0      0        2 
  16 chr16_69549909     AOna    T    C        0      0        2 
  16 chr16_69549909     ASom    T    C        0      0        2 
  16 chr16_69549909     HCab    T    C        0      0        2 
  16 chr16_69549909     HPrz    T    C        0      0        2 
  16 chr16_69549909     ZBoe    T    C        0      0        2 
  16 chr16_69549909     ZGre    T    C      0.5      1        2 
  16 chr16_69549909     ZHar    T    C        0      0        2 
  16 chr16_69549909   Sample    T    C        0      0        2 
  16 chr16_69551213     AAsi    A    G        0      0        2 
  16 chr16_69551213     AKia    A    G        0      0        2 
  16 chr16_69551213     AOna    A    G        0      0        2 
  16 chr16_69551213     ASom    A    G        0      0        2 
  16 chr16_69551213     HCab    A    G      0.5      1        2 
  16 chr16_69551213     HPrz    A    G        0      0        2 
  16 chr16_69551213     ZBoe    A    G        0      0        2 
  16 chr16_69551213     ZGre    A    G        0      0        2 
  16 chr16_69551213     ZHar    A    G        0      0        2 
  16 chr16_69551213   Sample    A    G        0      0        2 
  16 chr16_69558384     AAsi    G    T        0      0        2 
  16 chr16_69558384     AKia    G    T        0      0        2 
  16 chr16_69558384     AOna    G    T        0      0        2 
  16 chr16_69558384     ASom    G    T        0      0        2 
  16 chr16_69558384     HCab    G    T        0      0        2 
  16 chr16_69558384     HPrz    G    T        0      0        2 
  16 chr16_69558384     ZBoe    G    T      0.5      1        2 
  16 chr16_69558384     ZGre    G    T        0      0        2 
  16 chr16_69558384     ZHar    G    T        0      0        2 
  16 chr16_69558384   Sample    G    T        0      0        2 
  16 chr16_69559144     AAsi    A    G        0      0        2 
  16 chr16_69559144     AKia    A    G        0      0        2 
  16 chr16_69559144     AOna    A    G        0      0        2 
  16 chr16_69559144     ASom    A    G        0      0        2 
  16 chr16_69559144     HCab    A    G        0      0        2 
  16 chr16_69559144     HPrz    A    G        0      0        2 
  16 chr16_69559144     ZBoe    A    G        0      0        2 
  16 chr16_69559144     ZGre    A    G        1      2        2 
  16 chr16_69559144     ZHar    A    G        0      0        2 
  16 chr16_69559144   Sample    A    G        0      0        2 
  16 chr16_69566798     AAsi    G    T        0      0        2 
  16 chr16_69566798     AKia    G    T        0      0        2 
  16 chr16_69566798     AOna    G    T        0      0        2 
  16 chr16_69566798     ASom    G    T        0      0        2 
  16 chr16_69566798     HCab    G    T        1      2        2 
  16 chr16_69566798     HPrz    G    T        1      2        2 
  16 chr16_69566798     ZBoe    G    T        0      0        2 
  16 chr16_69566798     ZGre    G    T        0      0        2 
  16 chr16_69566798     ZHar    G    T        0      0        2 
  16 chr16_69566798   Sample    G    T        0      0        2 
  16 chr16_69567040     AAsi    A    G        0      0        2 
  16 chr16_69567040     AKia    A    G        0      0        2 
  16 chr16_69567040     AOna    A    G        0      0        2 
  16 chr16_69567040     ASom    A    G        0      0        2 
  16 chr16_69567040     HCab    A    G        1      2        2 
  16 chr16_69567040     HPrz    A    G        1      2        2 
  16 chr16_69567040     ZBoe    A    G        0      0        2 
  16 chr16_69567040     ZGre    A    G        0      0        2 
  16 chr16_69567040     ZHar    A    G        0      0        2 
  16 chr16_69567040   Sample    A    G        0      0        2 
  16 chr16_69568192     AAsi    C    T        0      0        2 
  16 chr16_69568192     AKia    C    T        0      0        2 
  16 chr16_69568192     AOna    C    T        0      0        2 
  16 chr16_69568192     ASom    C    T        0      0        2 
  16 chr16_69568192     HCab    C    T        1      2        2 
  16 chr16_69568192     HPrz    C    T        1      2        2 
  16 chr16_69568192     ZBoe    C    T        0      0        2 
  16 chr16_69568192     ZGre    C    T        0      0        2 
  16 chr16_69568192     ZHar    C    T        0      0        2 
  16 chr16_69568192   Sample    C    T        0      0        2 
  16 chr16_69568210     AAsi    A    C        0      0        2 
  16 chr16_69568210     AKia    A    C        0      0        2 
  16 chr16_69568210     AOna    A    C        0      0        2 
  16 chr16_69568210     ASom    A    C        0      0        2 
  16 chr16_69568210     HCab    A    C        0      0        2 
  16 chr16_69568210     HPrz    A    C        0      0        2 
  16 chr16_69568210     ZBoe    A    C      0.5      1        2 
  16 chr16_69568210     ZGre    A    C        0      0        2 
  16 chr16_69568210     ZHar    A    C        0      0        2 
  16 chr16_69568210   Sample    A    C        0      0        2 
  16 chr16_69570820     AAsi    A    C        0      0        2 
  16 chr16_69570820     AKia    A    C        0      0        2 
  16 chr16_69570820     AOna    A    C      0.5      1        2 
  16 chr16_69570820     ASom    A    C        0      0        2 
  16 chr16_69570820     HCab    A    C        0      0        2 
  16 chr16_69570820     HPrz    A    C        0      0        2 
  16 chr16_69570820     ZBoe    A    C        0      0        2 
  16 chr16_69570820     ZGre    A    C        0      0        2 
  16 chr16_69570820     ZHar    A    C        0      0        2 
  16 chr16_69570820   Sample    A    C        0      0        2 
  16 chr16_69572463     AAsi    T    C        0      0        2 
  16 chr16_69572463     AKia    T    C        0      0        2 
  16 chr16_69572463     AOna    T    C        0      0        2 
  16 chr16_69572463     ASom    T    C        0      0        2 
  16 chr16_69572463     HCab    T    C        1      2        2 
  16 chr16_69572463     HPrz    T    C        1      2        2 
  16 chr16_69572463     ZBoe    T    C        0      0        2 
  16 chr16_69572463     ZGre    T    C        0      0        2 
  16 chr16_69572463     ZHar    T    C        0      0        2 
  16 chr16_69572463   Sample    T    C        0      0        2 
  16 chr16_69575130     AAsi    A    G        0      0        2 
  16 chr16_69575130     AKia    A    G        0      0        2 
  16 chr16_69575130     AOna    A    G        0      0        2 
  16 chr16_69575130     ASom    A    G        0      0        2 
  16 chr16_69575130     HCab    A    G        0      0        2 
  16 chr16_69575130     HPrz    A    G        0      0        2 
  16 chr16_69575130     ZBoe    A    G        0      0        2 
  16 chr16_69575130     ZGre    A    G      0.5      1        2 
  16 chr16_69575130     ZHar    A    G        0      0        2 
  16 chr16_69575130   Sample    A    G        0      0        2 
  16 chr16_69584143     AAsi    T    G        0      0        2 
  16 chr16_69584143     AKia    T    G        0      0        2 
  16 chr16_69584143     AOna    T    G        0      0        2 
  16 chr16_69584143     ASom    T    G        0      0        2 
  16 chr16_69584143     HCab    T    G        0      0        2 
  16 chr16_69584143     HPrz    T    G        0      0        2 
  16 chr16_69584143     ZBoe    T    G        1      2        2 
  16 chr16_69584143     ZGre    T    G        1      2        2 
  16 chr16_69584143     ZHar    T    G        1      2        2 
  16 chr16_69584143   Sample    T    G        0      0        2 
  16 chr16_69584381     AAsi    A    C        0      0        2 
  16 chr16_69584381     AKia    A    C        0      0        2 
  16 chr16_69584381     AOna    A    C        0      0        2 
  16 chr16_69584381     ASom    A    C        0      0        2 
  16 chr16_69584381     HCab    A    C        0      0        2 
  16 chr16_69584381     HPrz    A    C        0      0        2 
  16 chr16_69584381     ZBoe    A    C        1      2        2 
  16 chr16_69584381     ZGre    A    C        0      0        2 
  16 chr16_69584381     ZHar    A    C        0      0        2 
  16 chr16_69584381   Sample    A    C        0      0        2 
  16 chr16_69589301     AAsi    G    A        0      0        2 
  16 chr16_69589301     AKia    G    A        0      0        2 
  16 chr16_69589301     AOna    G    A        0      0        2 
  16 chr16_69589301     ASom    G    A        0      0        2 
  16 chr16_69589301     HCab    G    A      0.5      1        2 
  16 chr16_69589301     HPrz    G    A      0.5      1        2 
  16 chr16_69589301     ZBoe    G    A        0      0        2 
  16 chr16_69589301     ZGre    G    A        0      0        2 
  16 chr16_69589301     ZHar    G    A        0      0        2 
  16 chr16_69589301   Sample    G    A        0      0        2 
  16 chr16_69590062     AAsi    G    C        0      0        2 
  16 chr16_69590062     AKia    G    C        0      0        2 
  16 chr16_69590062     AOna    G    C        0      0        2 
  16 chr16_69590062     ASom    G    C        0      0        2 
  16 chr16_69590062     HCab    G    C        1      2        2 
  16 chr16_69590062     HPrz    G    C        1      2        2 
  16 chr16_69590062     ZBoe    G    C        0      0        2 
  16 chr16_69590062     ZGre    G    C        0      0        2 
  16 chr16_69590062     ZHar    G    C        0      0        2 
  16 chr16_69590062   Sample    G    C        0      0        2 
  16 chr16_69590400     AAsi    T    C        0      0        2 
  16 chr16_69590400     AKia    T    C        0      0        2 
  16 chr16_69590400     AOna    T    C        0      0        2 
  16 chr16_69590400     ASom    T    C        0      0        2 
  16 chr16_69590400     HCab    T    C        0      0        2 
  16 chr16_69590400     HPrz    T    C        0      0        2 
  16 chr16_69590400     ZBoe    T    C        0      0        2 
  16 chr16_69590400     ZGre    T    C        0      0        2 
  16 chr16_69590400     ZHar    T    C      0.5      1        2 
  16 chr16_69590400   Sample    T    C        0      0        2 
  16 chr16_69592129     AAsi    T    C        0      0        2 
  16 chr16_69592129     AKia    T    C        0      0        2 
  16 chr16_69592129     AOna    T    C      0.5      1        2 
  16 chr16_69592129     ASom    T    C        0      0        2 
  16 chr16_69592129     HCab    T    C        0      0        2 
  16 chr16_69592129     HPrz    T    C        0      0        2 
  16 chr16_69592129     ZBoe    T    C        0      0        2 
  16 chr16_69592129     ZGre    T    C        0      0        2 
  16 chr16_69592129     ZHar    T    C        0      0        2 
  16 chr16_69592129   Sample    T    C        0      0        2 
  16 chr16_69592830     AAsi    T    C        0      0        2 
  16 chr16_69592830     AKia    T    C        0      0        2 
  16 chr16_69592830     AOna    T    C        0      0        2 
  16 chr16_69592830     ASom    T    C        0      0        2 
  16 chr16_69592830     HCab    T    C        1      2        2 
  16 chr16_69592830     HPrz    T    C        1      2        2 
  16 chr16_69592830     ZBoe    T    C        0      0        2 
  16 chr16_69592830     ZGre    T    C        0      0        2 
  16 chr16_69592830     ZHar    T    C        0      0        2 
  16 chr16_69592830   Sample    T    C        0      0        2 
  16 chr16_69594348     AAsi    A    G        0      0        2 
  16 chr16_69594348     AKia    A    G        0      0        2 
  16 chr16_69594348     AOna    A    G        0      0        2 
  16 chr16_69594348     ASom    A    G        0      0        2 
  16 chr16_69594348     HCab    A    G        1      2        2 
  16 chr16_69594348     HPrz    A    G        1      2        2 
  16 chr16_69594348     ZBoe    A    G        0      0        2 
  16 chr16_69594348     ZGre    A    G        0      0        2 
  16 chr16_69594348     ZHar    A    G        0      0        2 
  16 chr16_69594348   Sample    A    G        0      0        2 
  16 chr16_69594654     AAsi    C    T        0      0        2 
  16 chr16_69594654     AKia    C    T        0      0        2 
  16 chr16_69594654     AOna    C    T      0.5      1        2 
  16 chr16_69594654     ASom    C    T        0      0        2 
  16 chr16_69594654     HCab    C    T        0      0        2 
  16 chr16_69594654     HPrz    C    T        0      0        2 
  16 chr16_69594654     ZBoe    C    T        0      0        2 
  16 chr16_69594654     ZGre    C    T        0      0        2 
  16 chr16_69594654     ZHar    C    T        0      0        2 
  16 chr16_69594654   Sample    C    T        0      0        2 
  16 chr16_69602822     AAsi    C    T        0      0        2 
  16 chr16_69602822     AKia    C    T        0      0        2 
  16 chr16_69602822     AOna    C    T        0      0        2 
  16 chr16_69602822     ASom    C    T        0      0        2 
  16 chr16_69602822     HCab    C    T        1      2        2 
  16 chr16_69602822     HPrz    C    T        1      2        2 
  16 chr16_69602822     ZBoe    C    T        0      0        2 
  16 chr16_69602822     ZGre    C    T        0      0        2 
  16 chr16_69602822     ZHar    C    T        0      0        2 
  16 chr16_69602822   Sample    C    T        0      0        2 
  16 chr16_69604732     AAsi    A    C        0      0        2 
  16 chr16_69604732     AKia    A    C        0      0        2 
  16 chr16_69604732     AOna    A    C        0      0        2 
  16 chr16_69604732     ASom    A    C        0      0        2 
  16 chr16_69604732     HCab    A    C        0      0        2 
  16 chr16_69604732     HPrz    A    C        0      0        2 
  16 chr16_69604732     ZBoe    A    C        0      0        2 
  16 chr16_69604732     ZGre    A    C        1      2        2 
  16 chr16_69604732     ZHar    A    C        0      0        2 
  16 chr16_69604732   Sample    A    C        0      0        2 
  16 chr16_69612390     AAsi    G    A        1      2        2 
  16 chr16_69612390     AKia    G    A        0      0        2 
  16 chr16_69612390     AOna    G    A        0      0        2 
  16 chr16_69612390     ASom    G    A        1      2        2 
  16 chr16_69612390     HCab    G    A        0      0        2 
  16 chr16_69612390     HPrz    G    A        0      0        2 
  16 chr16_69612390     ZBoe    G    A        0      0        2 
  16 chr16_69612390     ZGre    G    A        0      0        2 
  16 chr16_69612390     ZHar    G    A        0      0        2 
  16 chr16_69612390   Sample    G    A        1      2        2 
  16 chr16_69613574     AAsi    C    T        1      2        2 
  16 chr16_69613574     AKia    C    T        0      0        2 
  16 chr16_69613574     AOna    C    T        0      0        2 
  16 chr16_69613574     ASom    C    T        1      2        2 
  16 chr16_69613574     HCab    C    T        0      0        2 
  16 chr16_69613574     HPrz    C    T        0      0        2 
  16 chr16_69613574     ZBoe    C    T        0      0        2 
  16 chr16_69613574     ZGre    C    T        0      0        2 
  16 chr16_69613574     ZHar    C    T        0      0        2 
  16 chr16_69613574   Sample    C    T        1      2        2 
  16 chr16_69617638     AAsi    A    G        0      0        2 
  16 chr16_69617638     AKia    A    G        0      0        2 
  16 chr16_69617638     AOna    A    G        0      0        2 
  16 chr16_69617638     ASom    A    G        0      0        2 
  16 chr16_69617638     HCab    A    G        1      2        2 
  16 chr16_69617638     HPrz    A    G        1      2        2 
  16 chr16_69617638     ZBoe    A    G        0      0        2 
  16 chr16_69617638     ZGre    A    G        0      0        2 
  16 chr16_69617638     ZHar    A    G        0      0        2 
  16 chr16_69617638   Sample    A    G        0      0        2 
  16 chr16_69619106     AAsi    T    C        0      0        2 
  16 chr16_69619106     AKia    T    C        0      0        2 
  16 chr16_69619106     AOna    T    C        0      0        2 
  16 chr16_69619106     ASom    T    C        0      0        2 
  16 chr16_69619106     HCab    T    C        0      0        2 
  16 chr16_69619106     HPrz    T    C        0      0        2 
  16 chr16_69619106     ZBoe    T    C      0.5      1        2 
  16 chr16_69619106     ZGre    T    C        0      0        2 
  16 chr16_69619106     ZHar    T    C        0      0        2 
  16 chr16_69619106   Sample    T    C        0      0        2 
  16 chr16_69623425     AAsi    C    T        0      0        2 
  16 chr16_69623425     AKia    C    T        0      0        2 
  16 chr16_69623425     AOna    C    T        0      0        2 
  16 chr16_69623425     ASom    C    T        0      0        2 
  16 chr16_69623425     HCab    C    T        1      2        2 
  16 chr16_69623425     HPrz    C    T        1      2        2 
  16 chr16_69623425     ZBoe    C    T        0      0        2 
  16 chr16_69623425     ZGre    C    T        0      0        2 
  16 chr16_69623425     ZHar    C    T        0      0        2 
  16 chr16_69623425   Sample    C    T        0      0        2 
  16 chr16_69626378     AAsi    T    C        0      0        2 
  16 chr16_69626378     AKia    T    C        0      0        2 
  16 chr16_69626378     AOna    T    C        0      0        2 
  16 chr16_69626378     ASom    T    C        0      0        2 
  16 chr16_69626378     HCab    T    C        0      0        2 
  16 chr16_69626378     HPrz    T    C        0      0        2 
  16 chr16_69626378     ZBoe    T    C        0      0        2 
  16 chr16_69626378     ZGre    T    C        1      2        2 
  16 chr16_69626378     ZHar    T    C      0.5      1        2 
  16 chr16_69626378   Sample    T    C        0      0        2 
  16 chr16_69626383     AAsi    G    A        0      0        2 
  16 chr16_69626383     AKia    G    A        0      0        2 
  16 chr16_69626383     AOna    G    A        0      0        2 
  16 chr16_69626383     ASom    G    A        0      0        2 
  16 chr16_69626383     HCab    G    A        0      0        2 
  16 chr16_69626383     HPrz    G    A        0      0        2 
  16 chr16_69626383     ZBoe    G    A        0      0        2 
  16 chr16_69626383     ZGre    G    A      0.5      1        2 
  16 chr16_69626383     ZHar    G    A        0      0        2 
  16 chr16_69626383   Sample    G    A        0      0        2 
  16 chr16_69630513     AAsi    T    C        0      0        2 
  16 chr16_69630513     AKia    T    C        0      0        2 
  16 chr16_69630513     AOna    T    C        0      0        2 
  16 chr16_69630513     ASom    T    C        0      0        2 
  16 chr16_69630513     HCab    T    C        1      2        2 
  16 chr16_69630513     HPrz    T    C        1      2        2 
  16 chr16_69630513     ZBoe    T    C        0      0        2 
  16 chr16_69630513     ZGre    T    C        0      0        2 
  16 chr16_69630513     ZHar    T    C        0      0        2 
  16 chr16_69630513   Sample    T    C        0      0        2 
  16 chr16_69631248     AAsi    C    T        0      0        2 
  16 chr16_69631248     AKia    C    T        0      0        2 
  16 chr16_69631248     AOna    C    T        0      0        2 
  16 chr16_69631248     ASom    C    T        0      0        2 
  16 chr16_69631248     HCab    C    T        0      0        2 
  16 chr16_69631248     HPrz    C    T        0      0        2 
  16 chr16_69631248     ZBoe    C    T      0.5      1        2 
  16 chr16_69631248     ZGre    C    T        0      0        2 
  16 chr16_69631248     ZHar    C    T        0      0        2 
  16 chr16_69631248   Sample    C    T        0      0        2 
  16 chr16_69636007     AAsi    A    C        0      0        2 
  16 chr16_69636007     AKia    A    C        0      0        2 
  16 chr16_69636007     AOna    A    C        0      0        2 
  16 chr16_69636007     ASom    A    C      0.5      1        2 
  16 chr16_69636007     HCab    A    C        0      0        2 
  16 chr16_69636007     HPrz    A    C        0      0        2 
  16 chr16_69636007     ZBoe    A    C        0      0        2 
  16 chr16_69636007     ZGre    A    C        0      0        2 
  16 chr16_69636007     ZHar    A    C        0      0        2 
  16 chr16_69636007   Sample    A    C        0      0        2 
  16 chr16_69642369     AAsi    G    A        0      0        2 
  16 chr16_69642369     AKia    G    A        0      0        2 
  16 chr16_69642369     AOna    G    A        0      0        2 
  16 chr16_69642369     ASom    G    A        0      0        2 
  16 chr16_69642369     HCab    G    A        1      2        2 
  16 chr16_69642369     HPrz    G    A        1      2        2 
  16 chr16_69642369     ZBoe    G    A        0      0        2 
  16 chr16_69642369     ZGre    G    A        0      0        2 
  16 chr16_69642369     ZHar    G    A        0      0        2 
  16 chr16_69642369   Sample    G    A        0      0        2 
  16 chr16_69644389     AAsi    T    C        0      0        2 
  16 chr16_69644389     AKia    T    C        0      0        2 
  16 chr16_69644389     AOna    T    C        0      0        2 
  16 chr16_69644389     ASom    T    C        0      0        2 
  16 chr16_69644389     HCab    T    C        0      0        2 
  16 chr16_69644389     HPrz    T    C        0      0        2 
  16 chr16_69644389     ZBoe    T    C        1      2        2 
  16 chr16_69644389     ZGre    T    C        1      2        2 
  16 chr16_69644389     ZHar    T    C        1      2        2 
  16 chr16_69644389   Sample    T    C        0      0        2 
  16 chr16_69646014     AAsi    G    C        0      0        2 
  16 chr16_69646014     AKia    G    C        0      0        2 
  16 chr16_69646014     AOna    G    C        0      0        2 
  16 chr16_69646014     ASom    G    C        0      0        2 
  16 chr16_69646014     HCab    G    C        0      0        2 
  16 chr16_69646014     HPrz    G    C        0      0        2 
  16 chr16_69646014     ZBoe    G    C        0      0        2 
  16 chr16_69646014     ZGre    G    C        0      0        2 
  16 chr16_69646014     ZHar    G    C      0.5      1        2 
  16 chr16_69646014   Sample    G    C        0      0        2 
  16 chr16_69646352     AAsi    A    C        0      0        2 
  16 chr16_69646352     AKia    A    C        0      0        2 
  16 chr16_69646352     AOna    A    C        0      0        2 
  16 chr16_69646352     ASom    A    C        0      0        2 
  16 chr16_69646352     HCab    A    C        0      0        2 
  16 chr16_69646352     HPrz    A    C        0      0        2 
  16 chr16_69646352     ZBoe    A    C      0.5      1        2 
  16 chr16_69646352     ZGre    A    C        0      0        2 
  16 chr16_69646352     ZHar    A    C        0      0        2 
  16 chr16_69646352   Sample    A    C        0      0        2 
  16 chr16_69649284     AAsi    T    C        0      0        2 
  16 chr16_69649284     AKia    T    C        0      0        2 
  16 chr16_69649284     AOna    T    C      0.5      1        2 
  16 chr16_69649284     ASom    T    C        0      0        2 
  16 chr16_69649284     HCab    T    C        0      0        2 
  16 chr16_69649284     HPrz    T    C        0      0        2 
  16 chr16_69649284     ZBoe    T    C        0      0        2 
  16 chr16_69649284     ZGre    T    C        0      0        2 
  16 chr16_69649284     ZHar    T    C        0      0        2 
  16 chr16_69649284   Sample    T    C        0      0        2 
  16 chr16_69653889     AAsi    T    C        0      0        2 
  16 chr16_69653889     AKia    T    C      0.5      1        2 
  16 chr16_69653889     AOna    T    C        0      0        2 
  16 chr16_69653889     ASom    T    C        0      0        2 
  16 chr16_69653889     HCab    T    C        0      0        2 
  16 chr16_69653889     HPrz    T    C        0      0        2 
  16 chr16_69653889     ZBoe    T    C        0      0        2 
  16 chr16_69653889     ZGre    T    C        0      0        2 
  16 chr16_69653889     ZHar    T    C        0      0        2 
  16 chr16_69653889   Sample    T    C        0      0        2 
  16 chr16_69654731     AAsi    C    T        0      0        2 
  16 chr16_69654731     AKia    C    T        0      0        2 
  16 chr16_69654731     AOna    C    T        0      0        2 
  16 chr16_69654731     ASom    C    T        0      0        2 
  16 chr16_69654731     HCab    C    T        1      2        2 
  16 chr16_69654731     HPrz    C    T        1      2        2 
  16 chr16_69654731     ZBoe    C    T        0      0        2 
  16 chr16_69654731     ZGre    C    T        0      0        2 
  16 chr16_69654731     ZHar    C    T        0      0        2 
  16 chr16_69654731   Sample    C    T        0      0        2 
  16 chr16_69659851     AAsi    T    C        1      2        2 
  16 chr16_69659851     AKia    T    C        0      0        2 
  16 chr16_69659851     AOna    T    C        0      0        2 
  16 chr16_69659851     ASom    T    C        1      2        2 
  16 chr16_69659851     HCab    T    C        0      0        2 
  16 chr16_69659851     HPrz    T    C        0      0        2 
  16 chr16_69659851     ZBoe    T    C        0      0        2 
  16 chr16_69659851     ZGre    T    C        0      0        2 
  16 chr16_69659851     ZHar    T    C        0      0        2 
  16 chr16_69659851   Sample    T    C        1      2        2 
  16 chr16_69668277     AAsi    C    T        0      0        2 
  16 chr16_69668277     AKia    C    T        0      0        2 
  16 chr16_69668277     AOna    C    T        0      0        2 
  16 chr16_69668277     ASom    C    T        0      0        2 
  16 chr16_69668277     HCab    C    T        1      2        2 
  16 chr16_69668277     HPrz    C    T        1      2        2 
  16 chr16_69668277     ZBoe    C    T        0      0        2 
  16 chr16_69668277     ZGre    C    T        0      0        2 
  16 chr16_69668277     ZHar    C    T        0      0        2 
  16 chr16_69668277   Sample    C    T        0      0        2 
  16 chr16_69671148     AAsi    T    C        0      0        2 
  16 chr16_69671148     AKia    T    C        0      0        2 
  16 chr16_69671148     AOna    T    C        0      0        2 
  16 chr16_69671148     ASom    T    C        0      0        2 
  16 chr16_69671148     HCab    T    C        0      0        2 
  16 chr16_69671148     HPrz    T    C        0      0        2 
  16 chr16_69671148     ZBoe    T    C        0      0        2 
  16 chr16_69671148     ZGre    T    C        0      0        2 
  16 chr16_69671148     ZHar    T    C      0.5      1        2 
  16 chr16_69671148   Sample    T    C        0      0        2 
  16 chr16_69674474     AAsi    A    T        0      0        2 
  16 chr16_69674474     AKia    A    T        0      0        2 
  16 chr16_69674474     AOna    A    T        0      0        2 
  16 chr16_69674474     ASom    A    T        0      0        2 
  16 chr16_69674474     HCab    A    T        0      0        2 
  16 chr16_69674474     HPrz    A    T        0      0        2 
  16 chr16_69674474     ZBoe    A    T        0      0        2 
  16 chr16_69674474     ZGre    A    T        1      2        2 
  16 chr16_69674474     ZHar    A    T        0      0        2 
  16 chr16_69674474   Sample    A    T        0      0        2 
  16 chr16_69675061     AAsi    G    A        0      0        2 
  16 chr16_69675061     AKia    G    A        0      0        2 
  16 chr16_69675061     AOna    G    A        0      0        2 
  16 chr16_69675061     ASom    G    A        0      0        2 
  16 chr16_69675061     HCab    G    A        0      0        2 
  16 chr16_69675061     HPrz    G    A        0      0        2 
  16 chr16_69675061     ZBoe    G    A      0.5      1        2 
  16 chr16_69675061     ZGre    G    A        0      0        2 
  16 chr16_69675061     ZHar    G    A        0      0        2 
  16 chr16_69675061   Sample    G    A        0      0        2 
  16 chr16_69677411     AAsi    G    A        0      0        2 
  16 chr16_69677411     AKia    G    A        0      0        2 
  16 chr16_69677411     AOna    G    A        0      0        2 
  16 chr16_69677411     ASom    G    A        0      0        2 
  16 chr16_69677411     HCab    G    A        1      2        2 
  16 chr16_69677411     HPrz    G    A        1      2        2 
  16 chr16_69677411     ZBoe    G    A        0      0        2 
  16 chr16_69677411     ZGre    G    A        0      0        2 
  16 chr16_69677411     ZHar    G    A        0      0        2 
  16 chr16_69677411   Sample    G    A        0      0        2 
  16 chr16_69677819     AAsi    A    G        0      0        2 
  16 chr16_69677819     AKia    A    G        0      0        2 
  16 chr16_69677819     AOna    A    G        0      0        2 
  16 chr16_69677819     ASom    A    G        0      0        2 
  16 chr16_69677819     HCab    A    G        1      2        2 
  16 chr16_69677819     HPrz    A    G        1      2        2 
  16 chr16_69677819     ZBoe    A    G        0      0        2 
  16 chr16_69677819     ZGre    A    G        0      0        2 
  16 chr16_69677819     ZHar    A    G        0      0        2 
  16 chr16_69677819   Sample    A    G        0      0        2 
  16 chr16_69679276     AAsi    A    T        0      0        2 
  16 chr16_69679276     AKia    A    T        0      0        2 
  16 chr16_69679276     AOna    A    T        0      0        2 
  16 chr16_69679276     ASom    A    T        0      0        2 
  16 chr16_69679276     HCab    A    T        0      0        2 
  16 chr16_69679276     HPrz    A    T        0      0        2 
  16 chr16_69679276     ZBoe    A    T        0      0        2 
  16 chr16_69679276     ZGre    A    T        0      0        2 
  16 chr16_69679276     ZHar    A    T      0.5      1        2 
  16 chr16_69679276   Sample    A    T        0      0        2 
  16 chr16_69690432     AAsi    G    C        0      0        2 
  16 chr16_69690432     AKia    G    C        0      0        2 
  16 chr16_69690432     AOna    G    C        0      0        2 
  16 chr16_69690432     ASom    G    C        0      0        2 
  16 chr16_69690432     HCab    G    C        0      0        2 
  16 chr16_69690432     HPrz    G    C        0      0        2 
  16 chr16_69690432     ZBoe    G    C        0      0        2 
  16 chr16_69690432     ZGre    G    C        0      0        2 
  16 chr16_69690432     ZHar    G    C      0.5      1        2 
  16 chr16_69690432   Sample    G    C        0      0        2 
  16 chr16_69690533     AAsi    G    A        0      0        2 
  16 chr16_69690533     AKia    G    A        0      0        2 
  16 chr16_69690533     AOna    G    A        0      0        2 
  16 chr16_69690533     ASom    G    A        0      0        2 
  16 chr16_69690533     HCab    G    A        1      2        2 
  16 chr16_69690533     HPrz    G    A        1      2        2 
  16 chr16_69690533     ZBoe    G    A        0      0        2 
  16 chr16_69690533     ZGre    G    A        0      0        2 
  16 chr16_69690533     ZHar    G    A        0      0        2 
  16 chr16_69690533   Sample    G    A        0      0        2 
  16 chr16_69696594     AAsi    G    C        0      0        2 
  16 chr16_69696594     AKia    G    C        0      0        2 
  16 chr16_69696594     AOna    G    C        0      0        2 
  16 chr16_69696594     ASom    G    C        0      0        2 
  16 chr16_69696594     HCab    G    C        0      0        2 
  16 chr16_69696594     HPrz    G    C        0      0        2 
  16 chr16_69696594     ZBoe    G    C        0      0        2 
  16 chr16_69696594     ZGre    G    C        1      2        2 
  16 chr16_69696594     ZHar    G    C        0      0        2 
  16 chr16_69696594   Sample    G    C        0      0        2 
  16 chr16_69701151     AAsi    G    C        0      0        2 
  16 chr16_69701151     AKia    G    C        0      0        2 
  16 chr16_69701151     AOna    G    C        0      0        2 
  16 chr16_69701151     ASom    G    C        0      0        2 
  16 chr16_69701151     HCab    G    C        0      0        2 
  16 chr16_69701151     HPrz    G    C        0      0        2 
  16 chr16_69701151     ZBoe    G    C        1      2        2 
  16 chr16_69701151     ZGre    G    C        0      0        2 
  16 chr16_69701151     ZHar    G    C        0      0        2 
  16 chr16_69701151   Sample    G    C        0      0        2 
  16 chr16_69708191     AAsi    C    T        0      0        2 
  16 chr16_69708191     AKia    C    T        0      0        2 
  16 chr16_69708191     AOna    C    T        0      0        2 
  16 chr16_69708191     ASom    C    T        0      0        2 
  16 chr16_69708191     HCab    C    T      0.5      1        2 
  16 chr16_69708191     HPrz    C    T      0.5      1        2 
  16 chr16_69708191     ZBoe    C    T        0      0        2 
  16 chr16_69708191     ZGre    C    T        0      0        2 
  16 chr16_69708191     ZHar    C    T        0      0        2 
  16 chr16_69708191   Sample    C    T        0      0        2 
  16 chr16_69712416     AAsi    G    A        0      0        2 
  16 chr16_69712416     AKia    G    A        0      0        2 
  16 chr16_69712416     AOna    G    A      0.5      1        2 
  16 chr16_69712416     ASom    G    A        0      0        2 
  16 chr16_69712416     HCab    G    A        0      0        2 
  16 chr16_69712416     HPrz    G    A        0      0        2 
  16 chr16_69712416     ZBoe    G    A        0      0        2 
  16 chr16_69712416     ZGre    G    A        0      0        2 
  16 chr16_69712416     ZHar    G    A        0      0        2 
  16 chr16_69712416   Sample    G    A        0      0        2 
  16 chr16_69719834     AAsi    C    T        0      0        2 
  16 chr16_69719834     AKia    C    T        0      0        2 
  16 chr16_69719834     AOna    C    T        0      0        2 
  16 chr16_69719834     ASom    C    T      0.5      1        2 
  16 chr16_69719834     HCab    C    T        0      0        2 
  16 chr16_69719834     HPrz    C    T        0      0        2 
  16 chr16_69719834     ZBoe    C    T        0      0        2 
  16 chr16_69719834     ZGre    C    T        0      0        2 
  16 chr16_69719834     ZHar    C    T        0      0        2 
  16 chr16_69719834   Sample    C    T        0      0        2 
  16 chr16_69735215     AAsi    G    C        0      0        2 
  16 chr16_69735215     AKia    G    C        0      0        2 
  16 chr16_69735215     AOna    G    C        0      0        2 
  16 chr16_69735215     ASom    G    C        0      0        2 
  16 chr16_69735215     HCab    G    C        0      0        2 
  16 chr16_69735215     HPrz    G    C      0.5      1        2 
  16 chr16_69735215     ZBoe    G    C        0      0        2 
  16 chr16_69735215     ZGre    G    C        0      0        2 
  16 chr16_69735215     ZHar    G    C        0      0        2 
  16 chr16_69735215   Sample    G    C        0      0        2 
  16 chr16_69746074     AAsi    T    C        0      0        2 
  16 chr16_69746074     AKia    T    C        0      0        2 
  16 chr16_69746074     AOna    T    C        0      0        2 
  16 chr16_69746074     ASom    T    C        0      0        2 
  16 chr16_69746074     HCab    T    C        0      0        2 
  16 chr16_69746074     HPrz    T    C      0.5      1        2 
  16 chr16_69746074     ZBoe    T    C        0      0        2 
  16 chr16_69746074     ZGre    T    C        0      0        2 
  16 chr16_69746074     ZHar    T    C        0      0        2 
  16 chr16_69746074   Sample    T    C        0      0        2 
  16 chr16_69749960     AAsi    A    G        0      0        2 
  16 chr16_69749960     AKia    A    G      0.5      1        2 
  16 chr16_69749960     AOna    A    G        0      0        2 
  16 chr16_69749960     ASom    A    G        0      0        2 
  16 chr16_69749960     HCab    A    G        0      0        2 
  16 chr16_69749960     HPrz    A    G        0      0        2 
  16 chr16_69749960     ZBoe    A    G        0      0        2 
  16 chr16_69749960     ZGre    A    G        0      0        2 
  16 chr16_69749960     ZHar    A    G        0      0        2 
  16 chr16_69749960   Sample    A    G        0      0        2 
  16 chr16_69769412     AAsi    T    C        0      0        2 
  16 chr16_69769412     AKia    T    C        0      0        2 
  16 chr16_69769412     AOna    T    C        0      0        2 
  16 chr16_69769412     ASom    T    C        0      0        2 
  16 chr16_69769412     HCab    T    C        1      2        2 
  16 chr16_69769412     HPrz    T    C        1      2        2 
  16 chr16_69769412     ZBoe    T    C        0      0        2 
  16 chr16_69769412     ZGre    T    C        0      0        2 
  16 chr16_69769412     ZHar    T    C        0      0        2 
  16 chr16_69769412   Sample    T    C        0      0        2 
  16 chr16_69774723     AAsi    T    G        0      0        2 
  16 chr16_69774723     AKia    T    G        0      0        2 
  16 chr16_69774723     AOna    T    G        0      0        2 
  16 chr16_69774723     ASom    T    G        0      0        2 
  16 chr16_69774723     HCab    T    G        1      2        2 
  16 chr16_69774723     HPrz    T    G        1      2        2 
  16 chr16_69774723     ZBoe    T    G        0      0        2 
  16 chr16_69774723     ZGre    T    G        0      0        2 
  16 chr16_69774723     ZHar    T    G        0      0        2 
  16 chr16_69774723   Sample    T    G        0      0        2 
  16 chr16_69780662     AAsi    C    G        0      0        2 
  16 chr16_69780662     AKia    C    G        0      0        2 
  16 chr16_69780662     AOna    C    G        0      0        2 
  16 chr16_69780662     ASom    C    G        0      0        2 
  16 chr16_69780662     HCab    C    G        0      0        2 
  16 chr16_69780662     HPrz    C    G        0      0        2 
  16 chr16_69780662     ZBoe    C    G        1      2        2 
  16 chr16_69780662     ZGre    C    G        1      2        2 
  16 chr16_69780662     ZHar    C    G        1      2        2 
  16 chr16_69780662   Sample    C    G        0      0        2 
  16 chr16_69780933     AAsi    G    C        0      0        2 
  16 chr16_69780933     AKia    G    C        0      0        2 
  16 chr16_69780933     AOna    G    C        0      0        2 
  16 chr16_69780933     ASom    G    C        0      0        2 
  16 chr16_69780933     HCab    G    C      0.5      1        2 
  16 chr16_69780933     HPrz    G    C      0.5      1        2 
  16 chr16_69780933     ZBoe    G    C        0      0        2 
  16 chr16_69780933     ZGre    G    C        0      0        2 
  16 chr16_69780933     ZHar    G    C        0      0        2 
  16 chr16_69780933   Sample    G    C        0      0        2 
  16 chr16_69785337     AAsi    A    G      0.5      1        2 
  16 chr16_69785337     AKia    A    G        0      0        2 
  16 chr16_69785337     AOna    A    G        0      0        2 
  16 chr16_69785337     ASom    A    G        1      2        2 
  16 chr16_69785337     HCab    A    G        0      0        2 
  16 chr16_69785337     HPrz    A    G        0      0        2 
  16 chr16_69785337     ZBoe    A    G        0      0        2 
  16 chr16_69785337     ZGre    A    G        0      0        2 
  16 chr16_69785337     ZHar    A    G        0      0        2 
  16 chr16_69785337   Sample    A    G        1      2        2 
  16 chr16_69790282     AAsi    G    C        0      0        2 
  16 chr16_69790282     AKia    G    C        0      0        2 
  16 chr16_69790282     AOna    G    C        0      0        2 
  16 chr16_69790282     ASom    G    C        0      0        2 
  16 chr16_69790282     HCab    G    C      0.5      1        2 
  16 chr16_69790282     HPrz    G    C      0.5      1        2 
  16 chr16_69790282     ZBoe    G    C        0      0        2 
  16 chr16_69790282     ZGre    G    C        0      0        2 
  16 chr16_69790282     ZHar    G    C        0      0        2 
  16 chr16_69790282   Sample    G    C        0      0        2 
  16 chr16_69792892     AAsi    T    C        0      0        2 
  16 chr16_69792892     AKia    T    C        0      0        2 
  16 chr16_69792892     AOna    T    C        0      0        2 
  16 chr16_69792892     ASom    T    C        0      0        2 
  16 chr16_69792892     HCab    T    C        1      2        2 
  16 chr16_69792892     HPrz    T    C        1      2        2 
  16 chr16_69792892     ZBoe    T    C        0      0        2 
  16 chr16_69792892     ZGre    T    C        0      0        2 
  16 chr16_69792892     ZHar    T    C        0      0        2 
  16 chr16_69792892   Sample    T    C        0      0        2 
  16 chr16_69794421     AAsi    G    T        0      0        2 
  16 chr16_69794421     AKia    G    T        0      0        2 
  16 chr16_69794421     AOna    G    T        0      0        2 
  16 chr16_69794421     ASom    G    T        0      0        2 
  16 chr16_69794421     HCab    G    T        0      0        2 
  16 chr16_69794421     HPrz    G    T        0      0        2 
  16 chr16_69794421     ZBoe    G    T        0      0        2 
  16 chr16_69794421     ZGre    G    T      0.5      1        2 
  16 chr16_69794421     ZHar    G    T        0      0        2 
  16 chr16_69794421   Sample    G    T        0      0        2 
  16 chr16_69801944     AAsi    C    G        0      0        2 
  16 chr16_69801944     AKia    C    G        0      0        2 
  16 chr16_69801944     AOna    C    G        0      0        2 
  16 chr16_69801944     ASom    C    G        0      0        2 
  16 chr16_69801944     HCab    C    G        0      0        2 
  16 chr16_69801944     HPrz    C    G      0.5      1        2 
  16 chr16_69801944     ZBoe    C    G        0      0        2 
  16 chr16_69801944     ZGre    C    G        0      0        2 
  16 chr16_69801944     ZHar    C    G        0      0        2 
  16 chr16_69801944   Sample    C    G        0      0        2 
  16 chr16_69816902     AAsi    T    C        0      0        2 
  16 chr16_69816902     AKia    T    C        0      0        2 
  16 chr16_69816902     AOna    T    C        0      0        2 
  16 chr16_69816902     ASom    T    C        0      0        2 
  16 chr16_69816902     HCab    T    C        0      0        2 
  16 chr16_69816902     HPrz    T    C        0      0        2 
  16 chr16_69816902     ZBoe    T    C        0      0        2 
  16 chr16_69816902     ZGre    T    C      0.5      1        2 
  16 chr16_69816902     ZHar    T    C        0      0        2 
  16 chr16_69816902   Sample    T    C        0      0        2 
  16 chr16_69818701     AAsi    C    G      0.5      1        2 
  16 chr16_69818701     AKia    C    G        0      0        2 
  16 chr16_69818701     AOna    C    G        0      0        2 
  16 chr16_69818701     ASom    C    G        0      0        2 
  16 chr16_69818701     HCab    C    G        0      0        2 
  16 chr16_69818701     HPrz    C    G        0      0        2 
  16 chr16_69818701     ZBoe    C    G        0      0        2 
  16 chr16_69818701     ZGre    C    G        0      0        2 
  16 chr16_69818701     ZHar    C    G        0      0        2 
  16 chr16_69818701   Sample    C    G        0      0        2 
  16 chr16_69820781     AAsi    T    C        0      0        2 
  16 chr16_69820781     AKia    T    C        0      0        2 
  16 chr16_69820781     AOna    T    C        0      0        2 
  16 chr16_69820781     ASom    T    C        1      2        2 
  16 chr16_69820781     HCab    T    C        0      0        2 
  16 chr16_69820781     HPrz    T    C        0      0        2 
  16 chr16_69820781     ZBoe    T    C        0      0        2 
  16 chr16_69820781     ZGre    T    C        0      0        2 
  16 chr16_69820781     ZHar    T    C        0      0        2 
  16 chr16_69820781   Sample    T    C        0      0        2 
  16 chr16_69822091     AAsi    T    C        0      0        2 
  16 chr16_69822091     AKia    T    C        1      2        2 
  16 chr16_69822091     AOna    T    C        1      2        2 
  16 chr16_69822091     ASom    T    C        0      0        2 
  16 chr16_69822091     HCab    T    C        0      0        2 
  16 chr16_69822091     HPrz    T    C        0      0        2 
  16 chr16_69822091     ZBoe    T    C        0      0        2 
  16 chr16_69822091     ZGre    T    C        0      0        2 
  16 chr16_69822091     ZHar    T    C        0      0        2 
  16 chr16_69822091   Sample    T    C        0      0        2 
  16 chr16_69827419     AAsi    C    T      0.5      1        2 
  16 chr16_69827419     AKia    C    T        0      0        2 
  16 chr16_69827419     AOna    C    T        0      0        2 
  16 chr16_69827419     ASom    C    T        0      0        2 
  16 chr16_69827419     HCab    C    T        0      0        2 
  16 chr16_69827419     HPrz    C    T        0      0        2 
  16 chr16_69827419     ZBoe    C    T        0      0        2 
  16 chr16_69827419     ZGre    C    T        0      0        2 
  16 chr16_69827419     ZHar    C    T        0      0        2 
  16 chr16_69827419   Sample    C    T        1      2        2 
  16 chr16_69842429     AAsi    C    T      0.5      1        2 
  16 chr16_69842429     AKia    C    T        0      0        2 
  16 chr16_69842429     AOna    C    T        0      0        2 
  16 chr16_69842429     ASom    C    T        0      0        2 
  16 chr16_69842429     HCab    C    T        0      0        2 
  16 chr16_69842429     HPrz    C    T        0      0        2 
  16 chr16_69842429     ZBoe    C    T        0      0        2 
  16 chr16_69842429     ZGre    C    T        0      0        2 
  16 chr16_69842429     ZHar    C    T        0      0        2 
  16 chr16_69842429   Sample    C    T        0      0        2 
  16 chr16_69843962     AAsi    T    C        0      0        2 
  16 chr16_69843962     AKia    T    C        0      0        2 
  16 chr16_69843962     AOna    T    C        0      0        2 
  16 chr16_69843962     ASom    T    C        0      0        2 
  16 chr16_69843962     HCab    T    C        1      2        2 
  16 chr16_69843962     HPrz    T    C      0.5      1        2 
  16 chr16_69843962     ZBoe    T    C        0      0        2 
  16 chr16_69843962     ZGre    T    C        0      0        2 
  16 chr16_69843962     ZHar    T    C        0      0        2 
  16 chr16_69843962   Sample    T    C        0      0        2 
  16 chr16_69846425     AAsi    G    A        0      0        2 
  16 chr16_69846425     AKia    G    A        0      0        2 
  16 chr16_69846425     AOna    G    A        0      0        2 
  16 chr16_69846425     ASom    G    A        0      0        2 
  16 chr16_69846425     HCab    G    A        0      0        2 
  16 chr16_69846425     HPrz    G    A        0      0        2 
  16 chr16_69846425     ZBoe    G    A        0      0        2 
  16 chr16_69846425     ZGre    G    A        1      2        2 
  16 chr16_69846425     ZHar    G    A        0      0        2 
  16 chr16_69846425   Sample    G    A        0      0        2 
  16 chr16_69848073     AAsi    A    T        1      2        2 
  16 chr16_69848073     AKia    A    T        0      0        2 
  16 chr16_69848073     AOna    A    T        0      0        2 
  16 chr16_69848073     ASom    A    T        1      2        2 
  16 chr16_69848073     HCab    A    T        0      0        2 
  16 chr16_69848073     HPrz    A    T        0      0        2 
  16 chr16_69848073     ZBoe    A    T        0      0        2 
  16 chr16_69848073     ZGre    A    T        0      0        2 
  16 chr16_69848073     ZHar    A    T        0      0        2 
  16 chr16_69848073   Sample    A    T        1      2        2 
  16 chr16_69850955     AAsi    T    A        0      0        2 
  16 chr16_69850955     AKia    T    A        0      0        2 
  16 chr16_69850955     AOna    T    A        0      0        2 
  16 chr16_69850955     ASom    T    A        0      0        2 
  16 chr16_69850955     HCab    T    A        0      0        2 
  16 chr16_69850955     HPrz    T    A        0      0        2 
  16 chr16_69850955     ZBoe    T    A        0      0        2 
  16 chr16_69850955     ZGre    T    A        0      0        2 
  16 chr16_69850955     ZHar    T    A      0.5      1        2 
  16 chr16_69850955   Sample    T    A        0      0        2 
  16 chr16_69850999     AAsi    C    T        0      0        2 
  16 chr16_69850999     AKia    C    T        0      0        2 
  16 chr16_69850999     AOna    C    T      0.5      1        2 
  16 chr16_69850999     ASom    C    T        0      0        2 
  16 chr16_69850999     HCab    C    T        0      0        2 
  16 chr16_69850999     HPrz    C    T        0      0        2 
  16 chr16_69850999     ZBoe    C    T        0      0        2 
  16 chr16_69850999     ZGre    C    T        0      0        2 
  16 chr16_69850999     ZHar    C    T        0      0        2 
  16 chr16_69850999   Sample    C    T        0      0        2 
  16 chr16_69853145     AAsi    T    C        0      0        2 
  16 chr16_69853145     AKia    T    C        0      0        2 
  16 chr16_69853145     AOna    T    C        0      0        2 
  16 chr16_69853145     ASom    T    C        0      0        2 
  16 chr16_69853145     HCab    T    C        1      2        2 
  16 chr16_69853145     HPrz    T    C        1      2        2 
  16 chr16_69853145     ZBoe    T    C        0      0        2 
  16 chr16_69853145     ZGre    T    C        0      0        2 
  16 chr16_69853145     ZHar    T    C        0      0        2 
  16 chr16_69853145   Sample    T    C        0      0        2 
  16 chr16_69857879     AAsi    G    A        0      0        2 
  16 chr16_69857879     AKia    G    A        0      0        2 
  16 chr16_69857879     AOna    G    A        0      0        2 
  16 chr16_69857879     ASom    G    A        0      0        2 
  16 chr16_69857879     HCab    G    A        1      2        2 
  16 chr16_69857879     HPrz    G    A        1      2        2 
  16 chr16_69857879     ZBoe    G    A        0      0        2 
  16 chr16_69857879     ZGre    G    A        0      0        2 
  16 chr16_69857879     ZHar    G    A        0      0        2 
  16 chr16_69857879   Sample    G    A        0      0        2 
  16 chr16_69859905     AAsi    C    G        0      0        2 
  16 chr16_69859905     AKia    C    G        0      0        2 
  16 chr16_69859905     AOna    C    G        0      0        2 
  16 chr16_69859905     ASom    C    G        0      0        2 
  16 chr16_69859905     HCab    C    G        0      0        2 
  16 chr16_69859905     HPrz    C    G        0      0        2 
  16 chr16_69859905     ZBoe    C    G        0      0        2 
  16 chr16_69859905     ZGre    C    G        0      0        2 
  16 chr16_69859905     ZHar    C    G        1      2        2 
  16 chr16_69859905   Sample    C    G        0      0        2 
  16 chr16_69860148     AAsi    G    A        0      0        2 
  16 chr16_69860148     AKia    G    A        0      0        2 
  16 chr16_69860148     AOna    G    A        0      0        2 
  16 chr16_69860148     ASom    G    A        0      0        2 
  16 chr16_69860148     HCab    G    A        0      0        2 
  16 chr16_69860148     HPrz    G    A        0      0        2 
  16 chr16_69860148     ZBoe    G    A      0.5      1        2 
  16 chr16_69860148     ZGre    G    A        0      0        2 
  16 chr16_69860148     ZHar    G    A        0      0        2 
  16 chr16_69860148   Sample    G    A        0      0        2 
  16 chr16_69861277     AAsi    C    T        0      0        2 
  16 chr16_69861277     AKia    C    T        0      0        2 
  16 chr16_69861277     AOna    C    T        0      0        2 
  16 chr16_69861277     ASom    C    T        0      0        2 
  16 chr16_69861277     HCab    C    T        1      2        2 
  16 chr16_69861277     HPrz    C    T        1      2        2 
  16 chr16_69861277     ZBoe    C    T        0      0        2 
  16 chr16_69861277     ZGre    C    T        0      0        2 
  16 chr16_69861277     ZHar    C    T        0      0        2 
  16 chr16_69861277   Sample    C    T        0      0        2 
  16 chr16_69867070     AAsi    G    A        0      0        2 
  16 chr16_69867070     AKia    G    A        0      0        2 
  16 chr16_69867070     AOna    G    A      0.5      1        2 
  16 chr16_69867070     ASom    G    A        0      0        2 
  16 chr16_69867070     HCab    G    A        0      0        2 
  16 chr16_69867070     HPrz    G    A        0      0        2 
  16 chr16_69867070     ZBoe    G    A        0      0        2 
  16 chr16_69867070     ZGre    G    A        0      0        2 
  16 chr16_69867070     ZHar    G    A        0      0        2 
  16 chr16_69867070   Sample    G    A        0      0        2 
  16 chr16_69868535     AAsi    A    G        0      0        2 
  16 chr16_69868535     AKia    A    G        0      0        2 
  16 chr16_69868535     AOna    A    G        0      0        2 
  16 chr16_69868535     ASom    A    G        0      0        2 
  16 chr16_69868535     HCab    A    G        0      0        2 
  16 chr16_69868535     HPrz    A    G        0      0        2 
  16 chr16_69868535     ZBoe    A    G      0.5      1        2 
  16 chr16_69868535     ZGre    A    G        0      0        2 
  16 chr16_69868535     ZHar    A    G        0      0        2 
  16 chr16_69868535   Sample    A    G        0      0        2 
  16 chr16_69872170     AAsi    A    G        0      0        2 
  16 chr16_69872170     AKia    A    G        0      0        2 
  16 chr16_69872170     AOna    A    G        0      0        2 
  16 chr16_69872170     ASom    A    G        0      0        2 
  16 chr16_69872170     HCab    A    G        1      2        2 
  16 chr16_69872170     HPrz    A    G        1      2        2 
  16 chr16_69872170     ZBoe    A    G        0      0        2 
  16 chr16_69872170     ZGre    A    G        0      0        2 
  16 chr16_69872170     ZHar    A    G        0      0        2 
  16 chr16_69872170   Sample    A    G        0      0        2 
  16 chr16_69875992     AAsi    T    C        0      0        2 
  16 chr16_69875992     AKia    T    C        0      0        2 
  16 chr16_69875992     AOna    T    C        0      0        2 
  16 chr16_69875992     ASom    T    C        0      0        2 
  16 chr16_69875992     HCab    T    C        1      2        2 
  16 chr16_69875992     HPrz    T    C        0      0        2 
  16 chr16_69875992     ZBoe    T    C        0      0        2 
  16 chr16_69875992     ZGre    T    C        0      0        2 
  16 chr16_69875992     ZHar    T    C        0      0        2 
  16 chr16_69875992   Sample    T    C        0      0        2 
  16 chr16_69876303     AAsi    C    T        0      0        2 
  16 chr16_69876303     AKia    C    T        0      0        2 
  16 chr16_69876303     AOna    C    T        0      0        2 
  16 chr16_69876303     ASom    C    T        0      0        2 
  16 chr16_69876303     HCab    C    T        1      2        2 
  16 chr16_69876303     HPrz    C    T        1      2        2 
  16 chr16_69876303     ZBoe    C    T        0      0        2 
  16 chr16_69876303     ZGre    C    T        0      0        2 
  16 chr16_69876303     ZHar    C    T        0      0        2 
  16 chr16_69876303   Sample    C    T        0      0        2 
  16 chr16_69879924     AAsi    C    T        0      0        2 
  16 chr16_69879924     AKia    C    T        0      0        2 
  16 chr16_69879924     AOna    C    T        0      0        2 
  16 chr16_69879924     ASom    C    T        0      0        2 
  16 chr16_69879924     HCab    C    T        1      2        2 
  16 chr16_69879924     HPrz    C    T        1      2        2 
  16 chr16_69879924     ZBoe    C    T        0      0        2 
  16 chr16_69879924     ZGre    C    T        0      0        2 
  16 chr16_69879924     ZHar    C    T        0      0        2 
  16 chr16_69879924   Sample    C    T        0      0        2 
  16 chr16_69890470     AAsi    A    G      0.5      1        2 
  16 chr16_69890470     AKia    A    G        0      0        2 
  16 chr16_69890470     AOna    A    G        0      0        2 
  16 chr16_69890470     ASom    A    G        0      0        2 
  16 chr16_69890470     HCab    A    G        0      0        2 
  16 chr16_69890470     HPrz    A    G        0      0        2 
  16 chr16_69890470     ZBoe    A    G        0      0        2 
  16 chr16_69890470     ZGre    A    G        0      0        2 
  16 chr16_69890470     ZHar    A    G        0      0        2 
  16 chr16_69890470   Sample    A    G        1      2        2 
  16 chr16_69890871     AAsi    A    C        0      0        2 
  16 chr16_69890871     AKia    A    C        1      2        2 
  16 chr16_69890871     AOna    A    C        0      0        2 
  16 chr16_69890871     ASom    A    C        0      0        2 
  16 chr16_69890871     HCab    A    C        0      0        2 
  16 chr16_69890871     HPrz    A    C        0      0        2 
  16 chr16_69890871     ZBoe    A    C        0      0        2 
  16 chr16_69890871     ZGre    A    C        0      0        2 
  16 chr16_69890871     ZHar    A    C        0      0        2 
  16 chr16_69890871   Sample    A    C        0      0        2 
  16 chr16_69914762     AAsi    C    T        0      0        2 
  16 chr16_69914762     AKia    C    T        0      0        2 
  16 chr16_69914762     AOna    C    T        0      0        2 
  16 chr16_69914762     ASom    C    T        0      0        2 
  16 chr16_69914762     HCab    C    T        0      0        2 
  16 chr16_69914762     HPrz    C    T        0      0        2 
  16 chr16_69914762     ZBoe    C    T        1      2        2 
  16 chr16_69914762     ZGre    C    T        0      0        2 
  16 chr16_69914762     ZHar    C    T        0      0        2 
  16 chr16_69914762   Sample    C    T        0      0        2 
  16 chr16_69915735     AAsi    A    G        0      0        2 
  16 chr16_69915735     AKia    A    G        0      0        2 
  16 chr16_69915735     AOna    A    G        0      0        2 
  16 chr16_69915735     ASom    A    G      0.5      1        2 
  16 chr16_69915735     HCab    A    G        0      0        2 
  16 chr16_69915735     HPrz    A    G        0      0        2 
  16 chr16_69915735     ZBoe    A    G        0      0        2 
  16 chr16_69915735     ZGre    A    G        0      0        2 
  16 chr16_69915735     ZHar    A    G        0      0        2 
  16 chr16_69915735   Sample    A    G        0      0        2 
  16 chr16_69917215     AAsi    C    T        0      0        2 
  16 chr16_69917215     AKia    C    T        0      0        2 
  16 chr16_69917215     AOna    C    T      0.5      1        2 
  16 chr16_69917215     ASom    C    T        0      0        2 
  16 chr16_69917215     HCab    C    T        0      0        2 
  16 chr16_69917215     HPrz    C    T        0      0        2 
  16 chr16_69917215     ZBoe    C    T        0      0        2 
  16 chr16_69917215     ZGre    C    T        0      0        2 
  16 chr16_69917215     ZHar    C    T        0      0        2 
  16 chr16_69917215   Sample    C    T        0      0        2 
  16 chr16_69918079     AAsi    C    A        0      0        2 
  16 chr16_69918079     AKia    C    A        0      0        2 
  16 chr16_69918079     AOna    C    A        0      0        2 
  16 chr16_69918079     ASom    C    A        0      0        2 
  16 chr16_69918079     HCab    C    A        0      0        2 
  16 chr16_69918079     HPrz    C    A        0      0        2 
  16 chr16_69918079     ZBoe    C    A      0.5      1        2 
  16 chr16_69918079     ZGre    C    A        0      0        2 
  16 chr16_69918079     ZHar    C    A        0      0        2 
  16 chr16_69918079   Sample    C    A        0      0        2 
  16 chr16_69923675     AAsi    A    G        1      2        2 
  16 chr16_69923675     AKia    A    G        0      0        2 
  16 chr16_69923675     AOna    A    G        0      0        2 
  16 chr16_69923675     ASom    A    G        1      2        2 
  16 chr16_69923675     HCab    A    G        0      0        2 
  16 chr16_69923675     HPrz    A    G        0      0        2 
  16 chr16_69923675     ZBoe    A    G        0      0        2 
  16 chr16_69923675     ZGre    A    G        0      0        2 
  16 chr16_69923675     ZHar    A    G        0      0        2 
  16 chr16_69923675   Sample    A    G        1      2        2 
  16 chr16_69928299     AAsi    C    A        0      0        2 
  16 chr16_69928299     AKia    C    A        0      0        2 
  16 chr16_69928299     AOna    C    A        0      0        2 
  16 chr16_69928299     ASom    C    A        0      0        2 
  16 chr16_69928299     HCab    C    A        0      0        2 
  16 chr16_69928299     HPrz    C    A        0      0        2 
  16 chr16_69928299     ZBoe    C    A        0      0        2 
  16 chr16_69928299     ZGre    C    A        0      0        2 
  16 chr16_69928299     ZHar    C    A      0.5      1        2 
  16 chr16_69928299   Sample    C    A        0      0        2 
  16 chr16_69949434     AAsi    A    G        0      0        2 
  16 chr16_69949434     AKia    A    G        0      0        2 
  16 chr16_69949434     AOna    A    G      0.5      1        2 
  16 chr16_69949434     ASom    A    G        0      0        2 
  16 chr16_69949434     HCab    A    G        0      0        2 
  16 chr16_69949434     HPrz    A    G        0      0        2 
  16 chr16_69949434     ZBoe    A    G        0      0        2 
  16 chr16_69949434     ZGre    A    G        0      0        2 
  16 chr16_69949434     ZHar    A    G        0      0        2 
  16 chr16_69949434   Sample    A    G        0      0        2 
  16 chr16_69955313     AAsi    C    T        0      0        2 
  16 chr16_69955313     AKia    C    T        0      0        2 
  16 chr16_69955313     AOna    C    T      0.5      1        2 
  16 chr16_69955313     ASom    C    T        0      0        2 
  16 chr16_69955313     HCab    C    T        0      0        2 
  16 chr16_69955313     HPrz    C    T        0      0        2 
  16 chr16_69955313     ZBoe    C    T        0      0        2 
  16 chr16_69955313     ZGre    C    T        0      0        2 
  16 chr16_69955313     ZHar    C    T        0      0        2 
  16 chr16_69955313   Sample    C    T        0      0        2 
  16 chr16_69956506     AAsi    C    T        0      0        2 
  16 chr16_69956506     AKia    C    T        0      0        2 
  16 chr16_69956506     AOna    C    T        0      0        2 
  16 chr16_69956506     ASom    C    T        0      0        2 
  16 chr16_69956506     HCab    C    T        0      0        2 
  16 chr16_69956506     HPrz    C    T        0      0        2 
  16 chr16_69956506     ZBoe    C    T      0.5      1        2 
  16 chr16_69956506     ZGre    C    T        0      0        2 
  16 chr16_69956506     ZHar    C    T        0      0        2 
  16 chr16_69956506   Sample    C    T        0      0        2 
  16 chr16_69964020     AAsi    G    C        0      0        2 
  16 chr16_69964020     AKia    G    C        0      0        2 
  16 chr16_69964020     AOna    G    C        0      0        2 
  16 chr16_69964020     ASom    G    C        0      0        2 
  16 chr16_69964020     HCab    G    C        0      0        2 
  16 chr16_69964020     HPrz    G    C        0      0        2 
  16 chr16_69964020     ZBoe    G    C        0      0        2 
  16 chr16_69964020     ZGre    G    C      0.5      1        2 
  16 chr16_69964020     ZHar    G    C        0      0        2 
  16 chr16_69964020   Sample    G    C        0      0        2 
  16 chr16_69965270     AAsi    T    C        0      0        2 
  16 chr16_69965270     AKia    T    C        0      0        2 
  16 chr16_69965270     AOna    T    C        0      0        2 
  16 chr16_69965270     ASom    T    C        0      0        2 
  16 chr16_69965270     HCab    T    C        1      2        2 
  16 chr16_69965270     HPrz    T    C        1      2        2 
  16 chr16_69965270     ZBoe    T    C        0      0        2 
  16 chr16_69965270     ZGre    T    C        0      0        2 
  16 chr16_69965270     ZHar    T    C        0      0        2 
  16 chr16_69965270   Sample    T    C        1      2        2 
  16 chr16_69966593     AAsi    T    C        0      0        2 
  16 chr16_69966593     AKia    T    C        0      0        2 
  16 chr16_69966593     AOna    T    C        0      0        2 
  16 chr16_69966593     ASom    T    C        1      2        2 
  16 chr16_69966593     HCab    T    C        0      0        2 
```
