## Supplementary File 5. Zonkey (Schubert et al. 2017) report for donkey specimen Ancient5. for "No genetic evidence yet for hinnies at Mazongshan (400-160 BCE), northwestern China": incl_ts.frq.strat (part 195 of 295)

```
  16 chr16_69966593     HPrz    T    C        0      0        2 
  16 chr16_69966593     ZBoe    T    C        0      0        2 
  16 chr16_69966593     ZGre    T    C        0      0        2 
  16 chr16_69966593     ZHar    T    C        0      0        2 
  16 chr16_69966593   Sample    T    C        0      0        2 
  16 chr16_69969437     AAsi    A    G        0      0        2 
  16 chr16_69969437     AKia    A    G        0      0        2 
  16 chr16_69969437     AOna    A    G        0      0        2 
  16 chr16_69969437     ASom    A    G        0      0        2 
  16 chr16_69969437     HCab    A    G      0.5      1        2 
  16 chr16_69969437     HPrz    A    G      0.5      1        2 
  16 chr16_69969437     ZBoe    A    G        0      0        2 
  16 chr16_69969437     ZGre    A    G        0      0        2 
  16 chr16_69969437     ZHar    A    G        0      0        2 
  16 chr16_69969437   Sample    A    G        0      0        2 
  16 chr16_69969452     AAsi    C    T        0      0        2 
  16 chr16_69969452     AKia    C    T        0      0        2 
  16 chr16_69969452     AOna    C    T        1      2        2 
  16 chr16_69969452     ASom    C    T        0      0        2 
  16 chr16_69969452     HCab    C    T        0      0        2 
  16 chr16_69969452     HPrz    C    T        0      0        2 
  16 chr16_69969452     ZBoe    C    T        0      0        2 
  16 chr16_69969452     ZGre    C    T        0      0        2 
  16 chr16_69969452     ZHar    C    T        0      0        2 
  16 chr16_69969452   Sample    C    T        0      0        2 
  16 chr16_69971956     AAsi    T    C      0.5      1        2 
  16 chr16_69971956     AKia    T    C        0      0        2 
  16 chr16_69971956     AOna    T    C        0      0        2 
  16 chr16_69971956     ASom    T    C        0      0        2 
  16 chr16_69971956     HCab    T    C        0      0        2 
  16 chr16_69971956     HPrz    T    C        0      0        2 
  16 chr16_69971956     ZBoe    T    C        0      0        2 
  16 chr16_69971956     ZGre    T    C        0      0        2 
  16 chr16_69971956     ZHar    T    C        0      0        2 
  16 chr16_69971956   Sample    T    C        0      0        2 
  16 chr16_69972772     AAsi    A    G        1      2        2 
  16 chr16_69972772     AKia    A    G        0      0        2 
  16 chr16_69972772     AOna    A    G        0      0        2 
  16 chr16_69972772     ASom    A    G        0      0        2 
  16 chr16_69972772     HCab    A    G        0      0        2 
  16 chr16_69972772     HPrz    A    G        0      0        2 
  16 chr16_69972772     ZBoe    A    G        0      0        2 
  16 chr16_69972772     ZGre    A    G        0      0        2 
  16 chr16_69972772     ZHar    A    G        0      0        2 
  16 chr16_69972772   Sample    A    G        0      0        2 
  16 chr16_69974340     AAsi    C    A        0      0        2 
  16 chr16_69974340     AKia    C    A        0      0        2 
  16 chr16_69974340     AOna    C    A        0      0        2 
  16 chr16_69974340     ASom    C    A        0      0        2 
  16 chr16_69974340     HCab    C    A        1      2        2 
  16 chr16_69974340     HPrz    C    A        1      2        2 
  16 chr16_69974340     ZBoe    C    A        0      0        2 
  16 chr16_69974340     ZGre    C    A        0      0        2 
  16 chr16_69974340     ZHar    C    A        0      0        2 
  16 chr16_69974340   Sample    C    A        0      0        2 
  16 chr16_69975618     AAsi    T    C        0      0        2 
  16 chr16_69975618     AKia    T    C        0      0        2 
  16 chr16_69975618     AOna    T    C        0      0        2 
  16 chr16_69975618     ASom    T    C        0      0        2 
  16 chr16_69975618     HCab    T    C        0      0        2 
  16 chr16_69975618     HPrz    T    C        0      0        2 
  16 chr16_69975618     ZBoe    T    C        1      2        2 
  16 chr16_69975618     ZGre    T    C        1      2        2 
  16 chr16_69975618     ZHar    T    C        1      2        2 
  16 chr16_69975618   Sample    T    C        0      0        2 
  16 chr16_69983022     AAsi    C    G        0      0        2 
  16 chr16_69983022     AKia    C    G        0      0        2 
  16 chr16_69983022     AOna    C    G        0      0        2 
  16 chr16_69983022     ASom    C    G        0      0        2 
  16 chr16_69983022     HCab    C    G        1      2        2 
  16 chr16_69983022     HPrz    C    G        1      2        2 
  16 chr16_69983022     ZBoe    C    G        0      0        2 
  16 chr16_69983022     ZGre    C    G        0      0        2 
  16 chr16_69983022     ZHar    C    G        0      0        2 
  16 chr16_69983022   Sample    C    G        0      0        2 
  16 chr16_70002233     AAsi    G    A        0      0        2 
  16 chr16_70002233     AKia    G    A        0      0        2 
  16 chr16_70002233     AOna    G    A        0      0        2 
  16 chr16_70002233     ASom    G    A        0      0        2 
  16 chr16_70002233     HCab    G    A        0      0        2 
  16 chr16_70002233     HPrz    G    A        0      0        2 
  16 chr16_70002233     ZBoe    G    A        1      2        2 
  16 chr16_70002233     ZGre    G    A        0      0        2 
  16 chr16_70002233     ZHar    G    A        0      0        2 
  16 chr16_70002233   Sample    G    A        0      0        2 
  16 chr16_70002648     AAsi    G    C        0      0        2 
  16 chr16_70002648     AKia    G    C        0      0        2 
  16 chr16_70002648     AOna    G    C        0      0        2 
  16 chr16_70002648     ASom    G    C        0      0        2 
  16 chr16_70002648     HCab    G    C        1      2        2 
  16 chr16_70002648     HPrz    G    C        1      2        2 
  16 chr16_70002648     ZBoe    G    C        0      0        2 
  16 chr16_70002648     ZGre    G    C        0      0        2 
  16 chr16_70002648     ZHar    G    C        0      0        2 
  16 chr16_70002648   Sample    G    C        0      0        2 
  16 chr16_70007206     AAsi    C    A        0      0        2 
  16 chr16_70007206     AKia    C    A        0      0        2 
  16 chr16_70007206     AOna    C    A      0.5      1        2 
  16 chr16_70007206     ASom    C    A        0      0        2 
  16 chr16_70007206     HCab    C    A        0      0        2 
  16 chr16_70007206     HPrz    C    A        0      0        2 
  16 chr16_70007206     ZBoe    C    A        0      0        2 
  16 chr16_70007206     ZGre    C    A        0      0        2 
  16 chr16_70007206     ZHar    C    A        0      0        2 
  16 chr16_70007206   Sample    C    A        0      0        2 
  16 chr16_70011135     AAsi    G    A        0      0        2 
  16 chr16_70011135     AKia    G    A        0      0        2 
  16 chr16_70011135     AOna    G    A        0      0        2 
  16 chr16_70011135     ASom    G    A        0      0        2 
  16 chr16_70011135     HCab    G    A        0      0        2 
  16 chr16_70011135     HPrz    G    A        0      0        2 
  16 chr16_70011135     ZBoe    G    A      0.5      1        2 
  16 chr16_70011135     ZGre    G    A        0      0        2 
  16 chr16_70011135     ZHar    G    A        0      0        2 
  16 chr16_70011135   Sample    G    A        0      0        2 
  16 chr16_70012165     AAsi    A    G        0      0        2 
  16 chr16_70012165     AKia    A    G        1      2        2 
  16 chr16_70012165     AOna    A    G        0      0        2 
  16 chr16_70012165     ASom    A    G        0      0        2 
  16 chr16_70012165     HCab    A    G        0      0        2 
  16 chr16_70012165     HPrz    A    G        0      0        2 
  16 chr16_70012165     ZBoe    A    G        0      0        2 
  16 chr16_70012165     ZGre    A    G        0      0        2 
  16 chr16_70012165     ZHar    A    G        0      0        2 
  16 chr16_70012165   Sample    A    G        0      0        2 
  16 chr16_70012763     AAsi    A    T        0      0        2 
  16 chr16_70012763     AKia    A    T        1      2        2 
  16 chr16_70012763     AOna    A    T      0.5      1        2 
  16 chr16_70012763     ASom    A    T        0      0        2 
  16 chr16_70012763     HCab    A    T        0      0        2 
  16 chr16_70012763     HPrz    A    T        0      0        2 
  16 chr16_70012763     ZBoe    A    T        0      0        2 
  16 chr16_70012763     ZGre    A    T        0      0        2 
  16 chr16_70012763     ZHar    A    T        0      0        2 
  16 chr16_70012763   Sample    A    T        0      0        2 
  16 chr16_70014709     AAsi    G    A        0      0        2 
  16 chr16_70014709     AKia    G    A        0      0        2 
  16 chr16_70014709     AOna    G    A        0      0        2 
  16 chr16_70014709     ASom    G    A        0      0        2 
  16 chr16_70014709     HCab    G    A        0      0        2 
  16 chr16_70014709     HPrz    G    A        0      0        2 
  16 chr16_70014709     ZBoe    G    A      0.5      1        2 
  16 chr16_70014709     ZGre    G    A        0      0        2 
  16 chr16_70014709     ZHar    G    A        0      0        2 
  16 chr16_70014709   Sample    G    A        0      0        2 
  16 chr16_70019144     AAsi    T    C        0      0        2 
  16 chr16_70019144     AKia    T    C        0      0        2 
  16 chr16_70019144     AOna    T    C        0      0        2 
  16 chr16_70019144     ASom    T    C        0      0        2 
  16 chr16_70019144     HCab    T    C        1      2        2 
  16 chr16_70019144     HPrz    T    C        1      2        2 
  16 chr16_70019144     ZBoe    T    C        0      0        2 
  16 chr16_70019144     ZGre    T    C        0      0        2 
  16 chr16_70019144     ZHar    T    C        0      0        2 
  16 chr16_70019144   Sample    T    C        0      0        2 
  16 chr16_70030892     AAsi    T    C        0      0        2 
  16 chr16_70030892     AKia    T    C        0      0        2 
  16 chr16_70030892     AOna    T    C        0      0        2 
  16 chr16_70030892     ASom    T    C        0      0        2 
  16 chr16_70030892     HCab    T    C        1      2        2 
  16 chr16_70030892     HPrz    T    C      0.5      1        2 
  16 chr16_70030892     ZBoe    T    C        0      0        2 
  16 chr16_70030892     ZGre    T    C        0      0        2 
  16 chr16_70030892     ZHar    T    C        0      0        2 
  16 chr16_70030892   Sample    T    C        0      0        2 
  16 chr16_70040046     AAsi    T    C        0      0        2 
  16 chr16_70040046     AKia    T    C        0      0        2 
  16 chr16_70040046     AOna    T    C        0      0        2 
  16 chr16_70040046     ASom    T    C      0.5      1        2 
  16 chr16_70040046     HCab    T    C        0      0        2 
  16 chr16_70040046     HPrz    T    C        0      0        2 
  16 chr16_70040046     ZBoe    T    C        0      0        2 
  16 chr16_70040046     ZGre    T    C        0      0        2 
  16 chr16_70040046     ZHar    T    C        0      0        2 
  16 chr16_70040046   Sample    T    C        0      0        2 
  16 chr16_70040337     AAsi    C    T        0      0        2 
  16 chr16_70040337     AKia    C    T        1      2        2 
  16 chr16_70040337     AOna    C    T        0      0        2 
  16 chr16_70040337     ASom    C    T        0      0        2 
  16 chr16_70040337     HCab    C    T        1      2        2 
  16 chr16_70040337     HPrz    C    T        1      2        2 
  16 chr16_70040337     ZBoe    C    T        0      0        2 
  16 chr16_70040337     ZGre    C    T        0      0        2 
  16 chr16_70040337     ZHar    C    T        0      0        2 
  16 chr16_70040337   Sample    C    T        0      0        2 
  16 chr16_70042203     AAsi    A    G        0      0        2 
  16 chr16_70042203     AKia    A    G        0      0        2 
  16 chr16_70042203     AOna    A    G        1      2        2 
  16 chr16_70042203     ASom    A    G        0      0        2 
  16 chr16_70042203     HCab    A    G        0      0        2 
  16 chr16_70042203     HPrz    A    G        0      0        2 
  16 chr16_70042203     ZBoe    A    G        0      0        2 
  16 chr16_70042203     ZGre    A    G        0      0        2 
  16 chr16_70042203     ZHar    A    G        0      0        2 
  16 chr16_70042203   Sample    A    G        0      0        2 
  16 chr16_70044932     AAsi    G    A        0      0        2 
  16 chr16_70044932     AKia    G    A        0      0        2 
  16 chr16_70044932     AOna    G    A        1      2        2 
  16 chr16_70044932     ASom    G    A        0      0        2 
  16 chr16_70044932     HCab    G    A        0      0        2 
  16 chr16_70044932     HPrz    G    A        0      0        2 
  16 chr16_70044932     ZBoe    G    A        0      0        2 
  16 chr16_70044932     ZGre    G    A        0      0        2 
  16 chr16_70044932     ZHar    G    A        0      0        2 
  16 chr16_70044932   Sample    G    A        0      0        2 
  16 chr16_70046979     AAsi    A    G        0      0        2 
  16 chr16_70046979     AKia    A    G        0      0        2 
  16 chr16_70046979     AOna    A    G        0      0        2 
  16 chr16_70046979     ASom    A    G        0      0        2 
  16 chr16_70046979     HCab    A    G        0      0        2 
  16 chr16_70046979     HPrz    A    G        0      0        2 
  16 chr16_70046979     ZBoe    A    G        0      0        2 
  16 chr16_70046979     ZGre    A    G        1      2        2 
  16 chr16_70046979     ZHar    A    G        0      0        2 
  16 chr16_70046979   Sample    A    G        0      0        2 
  16 chr16_70047450     AAsi    A    G        0      0        2 
  16 chr16_70047450     AKia    A    G        0      0        2 
  16 chr16_70047450     AOna    A    G        0      0        2 
  16 chr16_70047450     ASom    A    G        1      2        2 
  16 chr16_70047450     HCab    A    G      0.5      1        2 
  16 chr16_70047450     HPrz    A    G        0      0        2 
  16 chr16_70047450     ZBoe    A    G        0      0        2 
  16 chr16_70047450     ZGre    A    G        0      0        2 
  16 chr16_70047450     ZHar    A    G        0      0        2 
  16 chr16_70047450   Sample    A    G        0      0        2 
  16 chr16_70049270     AAsi    A    G        0      0        2 
  16 chr16_70049270     AKia    A    G        0      0        2 
  16 chr16_70049270     AOna    A    G        0      0        2 
  16 chr16_70049270     ASom    A    G        0      0        2 
  16 chr16_70049270     HCab    A    G      0.5      1        2 
  16 chr16_70049270     HPrz    A    G        0      0        2 
  16 chr16_70049270     ZBoe    A    G        0      0        2 
  16 chr16_70049270     ZGre    A    G        0      0        2 
  16 chr16_70049270     ZHar    A    G        0      0        2 
  16 chr16_70049270   Sample    A    G        0      0        2 
  16 chr16_70051168     AAsi    T    C        0      0        2 
  16 chr16_70051168     AKia    T    C        0      0        2 
  16 chr16_70051168     AOna    T    C      0.5      1        2 
  16 chr16_70051168     ASom    T    C        0      0        2 
  16 chr16_70051168     HCab    T    C        0      0        2 
  16 chr16_70051168     HPrz    T    C        0      0        2 
  16 chr16_70051168     ZBoe    T    C        0      0        2 
  16 chr16_70051168     ZGre    T    C        0      0        2 
  16 chr16_70051168     ZHar    T    C        0      0        2 
  16 chr16_70051168   Sample    T    C        0      0        2 
  16 chr16_70051362     AAsi    A    G        0      0        2 
  16 chr16_70051362     AKia    A    G        1      2        2 
  16 chr16_70051362     AOna    A    G        1      2        2 
  16 chr16_70051362     ASom    A    G        0      0        2 
  16 chr16_70051362     HCab    A    G        0      0        2 
  16 chr16_70051362     HPrz    A    G        0      0        2 
  16 chr16_70051362     ZBoe    A    G        0      0        2 
  16 chr16_70051362     ZGre    A    G        0      0        2 
  16 chr16_70051362     ZHar    A    G        0      0        2 
  16 chr16_70051362   Sample    A    G        0      0        2 
  16 chr16_70053231     AAsi    T    C        1      2        2 
  16 chr16_70053231     AKia    T    C        0      0        2 
  16 chr16_70053231     AOna    T    C        0      0        2 
  16 chr16_70053231     ASom    T    C        0      0        2 
  16 chr16_70053231     HCab    T    C        0      0        2 
  16 chr16_70053231     HPrz    T    C        0      0        2 
  16 chr16_70053231     ZBoe    T    C        0      0        2 
  16 chr16_70053231     ZGre    T    C        0      0        2 
  16 chr16_70053231     ZHar    T    C        0      0        2 
  16 chr16_70053231   Sample    T    C        0      0        2 
  16 chr16_70055305     AAsi    G    A        0      0        2 
  16 chr16_70055305     AKia    G    A        0      0        2 
  16 chr16_70055305     AOna    G    A        0      0        2 
  16 chr16_70055305     ASom    G    A        0      0        2 
  16 chr16_70055305     HCab    G    A        0      0        2 
  16 chr16_70055305     HPrz    G    A        0      0        2 
  16 chr16_70055305     ZBoe    G    A      0.5      1        2 
  16 chr16_70055305     ZGre    G    A        0      0        2 
  16 chr16_70055305     ZHar    G    A        0      0        2 
  16 chr16_70055305   Sample    G    A        0      0        2 
  16 chr16_70058126     AAsi    C    T        0      0        2 
  16 chr16_70058126     AKia    C    T        0      0        2 
  16 chr16_70058126     AOna    C    T        0      0        2 
  16 chr16_70058126     ASom    C    T        0      0        2 
  16 chr16_70058126     HCab    C    T        1      2        2 
  16 chr16_70058126     HPrz    C    T        1      2        2 
  16 chr16_70058126     ZBoe    C    T        0      0        2 
  16 chr16_70058126     ZGre    C    T        0      0        2 
  16 chr16_70058126     ZHar    C    T        0      0        2 
  16 chr16_70058126   Sample    C    T        0      0        2 
  16 chr16_70059226     AAsi    C    T        0      0        2 
  16 chr16_70059226     AKia    C    T        0      0        2 
  16 chr16_70059226     AOna    C    T      0.5      1        2 
  16 chr16_70059226     ASom    C    T        0      0        2 
  16 chr16_70059226     HCab    C    T        0      0        2 
  16 chr16_70059226     HPrz    C    T        0      0        2 
  16 chr16_70059226     ZBoe    C    T        0      0        2 
  16 chr16_70059226     ZGre    C    T        0      0        2 
  16 chr16_70059226     ZHar    C    T        0      0        2 
  16 chr16_70059226   Sample    C    T        0      0        2 
  16 chr16_70059760     AAsi    A    G        0      0        2 
  16 chr16_70059760     AKia    A    G        0      0        2 
  16 chr16_70059760     AOna    A    G      0.5      1        2 
  16 chr16_70059760     ASom    A    G        0      0        2 
  16 chr16_70059760     HCab    A    G        0      0        2 
  16 chr16_70059760     HPrz    A    G        0      0        2 
  16 chr16_70059760     ZBoe    A    G        0      0        2 
  16 chr16_70059760     ZGre    A    G        0      0        2 
  16 chr16_70059760     ZHar    A    G        0      0        2 
  16 chr16_70059760   Sample    A    G        0      0        2 
  16 chr16_70063244     AAsi    A    G        0      0        2 
  16 chr16_70063244     AKia    A    G        0      0        2 
  16 chr16_70063244     AOna    A    G        0      0        2 
  16 chr16_70063244     ASom    A    G        0      0        2 
  16 chr16_70063244     HCab    A    G        0      0        2 
  16 chr16_70063244     HPrz    A    G        0      0        2 
  16 chr16_70063244     ZBoe    A    G        0      0        2 
  16 chr16_70063244     ZGre    A    G        0      0        2 
  16 chr16_70063244     ZHar    A    G        1      2        2 
  16 chr16_70063244   Sample    A    G        0      0        2 
  16 chr16_70063283     AAsi    C    G        0      0        2 
  16 chr16_70063283     AKia    C    G        0      0        2 
  16 chr16_70063283     AOna    C    G        0      0        2 
  16 chr16_70063283     ASom    C    G        0      0        2 
  16 chr16_70063283     HCab    C    G        0      0        2 
  16 chr16_70063283     HPrz    C    G      0.5      1        2 
  16 chr16_70063283     ZBoe    C    G        0      0        2 
  16 chr16_70063283     ZGre    C    G        0      0        2 
  16 chr16_70063283     ZHar    C    G        0      0        2 
  16 chr16_70063283   Sample    C    G        0      0        2 
  16 chr16_70076687     AAsi    C    T        0      0        2 
  16 chr16_70076687     AKia    C    T        1      2        2 
  16 chr16_70076687     AOna    C    T        0      0        2 
  16 chr16_70076687     ASom    C    T        0      0        2 
  16 chr16_70076687     HCab    C    T        0      0        2 
  16 chr16_70076687     HPrz    C    T        0      0        2 
  16 chr16_70076687     ZBoe    C    T        0      0        2 
  16 chr16_70076687     ZGre    C    T        0      0        2 
  16 chr16_70076687     ZHar    C    T        0      0        2 
  16 chr16_70076687   Sample    C    T        0      0        2 
  16 chr16_70084978     AAsi    C    T        0      0        2 
  16 chr16_70084978     AKia    C    T        0      0        2 
  16 chr16_70084978     AOna    C    T        0      0        2 
  16 chr16_70084978     ASom    C    T        0      0        2 
  16 chr16_70084978     HCab    C    T        0      0        2 
  16 chr16_70084978     HPrz    C    T        0      0        2 
  16 chr16_70084978     ZBoe    C    T        0      0        2 
  16 chr16_70084978     ZGre    C    T      0.5      1        2 
  16 chr16_70084978     ZHar    C    T        0      0        2 
  16 chr16_70084978   Sample    C    T        0      0        2 
  16 chr16_70087428     AAsi    C    A        0      0        2 
  16 chr16_70087428     AKia    C    A        0      0        2 
  16 chr16_70087428     AOna    C    A        0      0        2 
  16 chr16_70087428     ASom    C    A        0      0        2 
  16 chr16_70087428     HCab    C    A        0      0        2 
  16 chr16_70087428     HPrz    C    A        0      0        2 
  16 chr16_70087428     ZBoe    C    A        0      0        2 
  16 chr16_70087428     ZGre    C    A        0      0        2 
  16 chr16_70087428     ZHar    C    A        1      2        2 
  16 chr16_70087428   Sample    C    A        0      0        2 
  16 chr16_70089353     AAsi    T    G        0      0        2 
  16 chr16_70089353     AKia    T    G        0      0        2 
  16 chr16_70089353     AOna    T    G        0      0        2 
  16 chr16_70089353     ASom    T    G        0      0        2 
  16 chr16_70089353     HCab    T    G        1      2        2 
  16 chr16_70089353     HPrz    T    G        1      2        2 
  16 chr16_70089353     ZBoe    T    G        0      0        2 
  16 chr16_70089353     ZGre    T    G        0      0        2 
  16 chr16_70089353     ZHar    T    G        0      0        2 
  16 chr16_70089353   Sample    T    G        0      0        2 
  16 chr16_70090499     AAsi    T    C        0      0        2 
  16 chr16_70090499     AKia    T    C        0      0        2 
  16 chr16_70090499     AOna    T    C        0      0        2 
  16 chr16_70090499     ASom    T    C        0      0        2 
  16 chr16_70090499     HCab    T    C      0.5      1        2 
  16 chr16_70090499     HPrz    T    C        0      0        2 
  16 chr16_70090499     ZBoe    T    C        0      0        2 
  16 chr16_70090499     ZGre    T    C        0      0        2 
  16 chr16_70090499     ZHar    T    C        0      0        2 
  16 chr16_70090499   Sample    T    C        0      0        2 
  16 chr16_70093090     AAsi    C    T        0      0        2 
  16 chr16_70093090     AKia    C    T        0      0        2 
  16 chr16_70093090     AOna    C    T        0      0        2 
  16 chr16_70093090     ASom    C    T        0      0        2 
  16 chr16_70093090     HCab    C    T        0      0        2 
  16 chr16_70093090     HPrz    C    T        0      0        2 
  16 chr16_70093090     ZBoe    C    T        0      0        2 
  16 chr16_70093090     ZGre    C    T      0.5      1        2 
  16 chr16_70093090     ZHar    C    T        0      0        2 
  16 chr16_70093090   Sample    C    T        0      0        2 
  16 chr16_70099011     AAsi    A    G        0      0        2 
  16 chr16_70099011     AKia    A    G        0      0        2 
  16 chr16_70099011     AOna    A    G        0      0        2 
  16 chr16_70099011     ASom    A    G        0      0        2 
  16 chr16_70099011     HCab    A    G        0      0        2 
  16 chr16_70099011     HPrz    A    G        0      0        2 
  16 chr16_70099011     ZBoe    A    G        0      0        2 
  16 chr16_70099011     ZGre    A    G        0      0        2 
  16 chr16_70099011     ZHar    A    G        1      2        2 
  16 chr16_70099011   Sample    A    G        0      0        2 
  16 chr16_70100082     AAsi    G    A        0      0        2 
  16 chr16_70100082     AKia    G    A        0      0        2 
  16 chr16_70100082     AOna    G    A        0      0        2 
  16 chr16_70100082     ASom    G    A        0      0        2 
  16 chr16_70100082     HCab    G    A        0      0        2 
  16 chr16_70100082     HPrz    G    A        0      0        2 
  16 chr16_70100082     ZBoe    G    A      0.5      1        2 
  16 chr16_70100082     ZGre    G    A        0      0        2 
  16 chr16_70100082     ZHar    G    A        0      0        2 
  16 chr16_70100082   Sample    G    A        0      0        2 
  16 chr16_70102480     AAsi    T    A        0      0        2 
  16 chr16_70102480     AKia    T    A        0      0        2 
  16 chr16_70102480     AOna    T    A        0      0        2 
  16 chr16_70102480     ASom    T    A        0      0        2 
  16 chr16_70102480     HCab    T    A        0      0        2 
  16 chr16_70102480     HPrz    T    A        0      0        2 
  16 chr16_70102480     ZBoe    T    A        1      2        2 
  16 chr16_70102480     ZGre    T    A        0      0        2 
  16 chr16_70102480     ZHar    T    A        0      0        2 
  16 chr16_70102480   Sample    T    A        0      0        2 
  16 chr16_70102633     AAsi    C    T      0.5      1        2 
  16 chr16_70102633     AKia    C    T        0      0        2 
  16 chr16_70102633     AOna    C    T        0      0        2 
  16 chr16_70102633     ASom    C    T        0      0        2 
  16 chr16_70102633     HCab    C    T        0      0        2 
  16 chr16_70102633     HPrz    C    T        0      0        2 
  16 chr16_70102633     ZBoe    C    T        0      0        2 
  16 chr16_70102633     ZGre    C    T        0      0        2 
  16 chr16_70102633     ZHar    C    T        0      0        2 
  16 chr16_70102633   Sample    C    T        0      0        2 
  16 chr16_70107096     AAsi    G    A        0      0        2 
  16 chr16_70107096     AKia    G    A        0      0        2 
  16 chr16_70107096     AOna    G    A        0      0        2 
  16 chr16_70107096     ASom    G    A        0      0        2 
  16 chr16_70107096     HCab    G    A        1      2        2 
  16 chr16_70107096     HPrz    G    A        1      2        2 
  16 chr16_70107096     ZBoe    G    A        0      0        2 
  16 chr16_70107096     ZGre    G    A        0      0        2 
  16 chr16_70107096     ZHar    G    A        0      0        2 
  16 chr16_70107096   Sample    G    A        0      0        2 
  16 chr16_70108310     AAsi    T    C        0      0        2 
  16 chr16_70108310     AKia    T    C        0      0        2 
  16 chr16_70108310     AOna    T    C        0      0        2 
  16 chr16_70108310     ASom    T    C        0      0        2 
  16 chr16_70108310     HCab    T    C        1      2        2 
  16 chr16_70108310     HPrz    T    C        1      2        2 
  16 chr16_70108310     ZBoe    T    C        0      0        2 
  16 chr16_70108310     ZGre    T    C        0      0        2 
  16 chr16_70108310     ZHar    T    C        1      2        2 
  16 chr16_70108310   Sample    T    C        0      0        2 
  16 chr16_70108519     AAsi    C    A        0      0        2 
  16 chr16_70108519     AKia    C    A        0      0        2 
  16 chr16_70108519     AOna    C    A      0.5      1        2 
  16 chr16_70108519     ASom    C    A        0      0        2 
  16 chr16_70108519     HCab    C    A        0      0        2 
  16 chr16_70108519     HPrz    C    A        0      0        2 
  16 chr16_70108519     ZBoe    C    A        0      0        2 
  16 chr16_70108519     ZGre    C    A        0      0        2 
  16 chr16_70108519     ZHar    C    A        0      0        2 
  16 chr16_70108519   Sample    C    A        0      0        2 
  16 chr16_70110007     AAsi    A    G        0      0        2 
  16 chr16_70110007     AKia    A    G        0      0        2 
  16 chr16_70110007     AOna    A    G        0      0        2 
  16 chr16_70110007     ASom    A    G        0      0        2 
  16 chr16_70110007     HCab    A    G        0      0        2 
  16 chr16_70110007     HPrz    A    G        0      0        2 
  16 chr16_70110007     ZBoe    A    G        0      0        2 
  16 chr16_70110007     ZGre    A    G        0      0        2 
  16 chr16_70110007     ZHar    A    G        1      2        2 
  16 chr16_70110007   Sample    A    G        0      0        2 
  16 chr16_70111031     AAsi    T    A        0      0        2 
  16 chr16_70111031     AKia    T    A        0      0        2 
  16 chr16_70111031     AOna    T    A        0      0        2 
  16 chr16_70111031     ASom    T    A        0      0        2 
  16 chr16_70111031     HCab    T    A        1      2        2 
  16 chr16_70111031     HPrz    T    A        1      2        2 
  16 chr16_70111031     ZBoe    T    A        0      0        2 
  16 chr16_70111031     ZGre    T    A        0      0        2 
  16 chr16_70111031     ZHar    T    A        0      0        2 
  16 chr16_70111031   Sample    T    A        0      0        2 
  16 chr16_70112220     AAsi    T    C        0      0        2 
  16 chr16_70112220     AKia    T    C        1      2        2 
  16 chr16_70112220     AOna    T    C        0      0        2 
  16 chr16_70112220     ASom    T    C        0      0        2 
  16 chr16_70112220     HCab    T    C        0      0        2 
  16 chr16_70112220     HPrz    T    C        0      0        2 
  16 chr16_70112220     ZBoe    T    C        0      0        2 
  16 chr16_70112220     ZGre    T    C        0      0        2 
  16 chr16_70112220     ZHar    T    C        0      0        2 
  16 chr16_70112220   Sample    T    C        0      0        2 
  16 chr16_70116491     AAsi    A    G        0      0        2 
  16 chr16_70116491     AKia    A    G        0      0        2 
  16 chr16_70116491     AOna    A    G        0      0        2 
  16 chr16_70116491     ASom    A    G        0      0        2 
  16 chr16_70116491     HCab    A    G        0      0        2 
  16 chr16_70116491     HPrz    A    G        0      0        2 
  16 chr16_70116491     ZBoe    A    G        1      2        2 
  16 chr16_70116491     ZGre    A    G        0      0        2 
  16 chr16_70116491     ZHar    A    G        0      0        2 
  16 chr16_70116491   Sample    A    G        0      0        2 
  16 chr16_70120501     AAsi    T    C        0      0        2 
  16 chr16_70120501     AKia    T    C        0      0        2 
  16 chr16_70120501     AOna    T    C        0      0        2 
  16 chr16_70120501     ASom    T    C        0      0        2 
  16 chr16_70120501     HCab    T    C        0      0        2 
  16 chr16_70120501     HPrz    T    C      0.5      1        2 
  16 chr16_70120501     ZBoe    T    C        0      0        2 
  16 chr16_70120501     ZGre    T    C        0      0        2 
  16 chr16_70120501     ZHar    T    C        0      0        2 
  16 chr16_70120501   Sample    T    C        0      0        2 
  16 chr16_70125777     AAsi    T    C        0      0        2 
  16 chr16_70125777     AKia    T    C        0      0        2 
  16 chr16_70125777     AOna    T    C        0      0        2 
  16 chr16_70125777     ASom    T    C        0      0        2 
  16 chr16_70125777     HCab    T    C        1      2        2 
  16 chr16_70125777     HPrz    T    C        1      2        2 
  16 chr16_70125777     ZBoe    T    C        0      0        2 
  16 chr16_70125777     ZGre    T    C        0      0        2 
  16 chr16_70125777     ZHar    T    C        0      0        2 
  16 chr16_70125777   Sample    T    C        0      0        2 
  16 chr16_70130803     AAsi    A    G        1      2        2 
  16 chr16_70130803     AKia    A    G        0      0        2 
  16 chr16_70130803     AOna    A    G        0      0        2 
  16 chr16_70130803     ASom    A    G        0      0        2 
  16 chr16_70130803     HCab    A    G        0      0        2 
  16 chr16_70130803     HPrz    A    G        0      0        2 
  16 chr16_70130803     ZBoe    A    G        0      0        2 
  16 chr16_70130803     ZGre    A    G        0      0        2 
  16 chr16_70130803     ZHar    A    G        0      0        2 
  16 chr16_70130803   Sample    A    G        1      2        2 
  16 chr16_70130962     AAsi    C    A        0      0        2 
  16 chr16_70130962     AKia    C    A        1      2        2 
  16 chr16_70130962     AOna    C    A        0      0        2 
  16 chr16_70130962     ASom    C    A        0      0        2 
  16 chr16_70130962     HCab    C    A        0      0        2 
  16 chr16_70130962     HPrz    C    A        0      0        2 
  16 chr16_70130962     ZBoe    C    A        1      2        2 
  16 chr16_70130962     ZGre    C    A        1      2        2 
  16 chr16_70130962     ZHar    C    A        1      2        2 
  16 chr16_70130962   Sample    C    A        0      0        2 
  16 chr16_70137788     AAsi    T    C        0      0        2 
  16 chr16_70137788     AKia    T    C        0      0        2 
  16 chr16_70137788     AOna    T    C        0      0        2 
  16 chr16_70137788     ASom    T    C        0      0        2 
  16 chr16_70137788     HCab    T    C        1      2        2 
  16 chr16_70137788     HPrz    T    C        1      2        2 
  16 chr16_70137788     ZBoe    T    C        0      0        2 
  16 chr16_70137788     ZGre    T    C        0      0        2 
  16 chr16_70137788     ZHar    T    C        0      0        2 
  16 chr16_70137788   Sample    T    C        0      0        2 
  16 chr16_70140658     AAsi    C    G        0      0        2 
  16 chr16_70140658     AKia    C    G        0      0        2 
  16 chr16_70140658     AOna    C    G        0      0        2 
  16 chr16_70140658     ASom    C    G        0      0        2 
  16 chr16_70140658     HCab    C    G        0      0        2 
  16 chr16_70140658     HPrz    C    G        0      0        2 
  16 chr16_70140658     ZBoe    C    G      0.5      1        2 
  16 chr16_70140658     ZGre    C    G        0      0        2 
  16 chr16_70140658     ZHar    C    G        0      0        2 
  16 chr16_70140658   Sample    C    G        0      0        2 
  16 chr16_70141404     AAsi    A    T        0      0        2 
  16 chr16_70141404     AKia    A    T        1      2        2 
  16 chr16_70141404     AOna    A    T        0      0        2 
  16 chr16_70141404     ASom    A    T        0      0        2 
  16 chr16_70141404     HCab    A    T        0      0        2 
  16 chr16_70141404     HPrz    A    T        0      0        2 
  16 chr16_70141404     ZBoe    A    T        0      0        2 
  16 chr16_70141404     ZGre    A    T        0      0        2 
  16 chr16_70141404     ZHar    A    T        0      0        2 
  16 chr16_70141404   Sample    A    T        0      0        2 
  16 chr16_70143616     AAsi    T    C        0      0        2 
  16 chr16_70143616     AKia    T    C        0      0        2 
  16 chr16_70143616     AOna    T    C        0      0        2 
  16 chr16_70143616     ASom    T    C        0      0        2 
  16 chr16_70143616     HCab    T    C        0      0        2 
  16 chr16_70143616     HPrz    T    C        0      0        2 
  16 chr16_70143616     ZBoe    T    C        0      0        2 
  16 chr16_70143616     ZGre    T    C      0.5      1        2 
  16 chr16_70143616     ZHar    T    C        0      0        2 
  16 chr16_70143616   Sample    T    C        0      0        2 
  16 chr16_70151182     AAsi    T    C        0      0        2 
  16 chr16_70151182     AKia    T    C        0      0        2 
  16 chr16_70151182     AOna    T    C        0      0        2 
  16 chr16_70151182     ASom    T    C        0      0        2 
  16 chr16_70151182     HCab    T    C      0.5      1        2 
  16 chr16_70151182     HPrz    T    C        0      0        2 
  16 chr16_70151182     ZBoe    T    C        0      0        2 
  16 chr16_70151182     ZGre    T    C        0      0        2 
  16 chr16_70151182     ZHar    T    C        0      0        2 
  16 chr16_70151182   Sample    T    C        0      0        2 
  16 chr16_70155198     AAsi    T    C        0      0        2 
  16 chr16_70155198     AKia    T    C        0      0        2 
  16 chr16_70155198     AOna    T    C        0      0        2 
  16 chr16_70155198     ASom    T    C        0      0        2 
  16 chr16_70155198     HCab    T    C      0.5      1        2 
  16 chr16_70155198     HPrz    T    C        0      0        2 
  16 chr16_70155198     ZBoe    T    C        0      0        2 
  16 chr16_70155198     ZGre    T    C        0      0        2 
  16 chr16_70155198     ZHar    T    C        0      0        2 
  16 chr16_70155198   Sample    T    C        0      0        2 
  16 chr16_70156748     AAsi    T    C        0      0        2 
  16 chr16_70156748     AKia    T    C      0.5      1        2 
  16 chr16_70156748     AOna    T    C        0      0        2 
  16 chr16_70156748     ASom    T    C        0      0        2 
  16 chr16_70156748     HCab    T    C        0      0        2 
  16 chr16_70156748     HPrz    T    C        0      0        2 
  16 chr16_70156748     ZBoe    T    C        0      0        2 
  16 chr16_70156748     ZGre    T    C        0      0        2 
  16 chr16_70156748     ZHar    T    C        0      0        2 
  16 chr16_70156748   Sample    T    C        0      0        2 
  16 chr16_70159891     AAsi    C    T        0      0        2 
  16 chr16_70159891     AKia    C    T        0      0        2 
  16 chr16_70159891     AOna    C    T        0      0        2 
  16 chr16_70159891     ASom    C    T        0      0        2 
  16 chr16_70159891     HCab    C    T        1      2        2 
  16 chr16_70159891     HPrz    C    T        1      2        2 
  16 chr16_70159891     ZBoe    C    T        0      0        2 
  16 chr16_70159891     ZGre    C    T        0      0        2 
  16 chr16_70159891     ZHar    C    T        0      0        2 
  16 chr16_70159891   Sample    C    T        0      0        2 
  16 chr16_70160009     AAsi    C    G        0      0        2 
  16 chr16_70160009     AKia    C    G        0      0        2 
  16 chr16_70160009     AOna    C    G        0      0        2 
  16 chr16_70160009     ASom    C    G        0      0        2 
  16 chr16_70160009     HCab    C    G        1      2        2 
  16 chr16_70160009     HPrz    C    G        1      2        2 
  16 chr16_70160009     ZBoe    C    G        0      0        2 
  16 chr16_70160009     ZGre    C    G        0      0        2 
  16 chr16_70160009     ZHar    C    G        0      0        2 
  16 chr16_70160009   Sample    C    G        0      0        2 
  16 chr16_70162493     AAsi    G    A        0      0        2 
  16 chr16_70162493     AKia    G    A        0      0        2 
  16 chr16_70162493     AOna    G    A        0      0        2 
  16 chr16_70162493     ASom    G    A        0      0        2 
  16 chr16_70162493     HCab    G    A        1      2        2 
  16 chr16_70162493     HPrz    G    A        1      2        2 
  16 chr16_70162493     ZBoe    G    A        0      0        2 
  16 chr16_70162493     ZGre    G    A        0      0        2 
  16 chr16_70162493     ZHar    G    A        0      0        2 
  16 chr16_70162493   Sample    G    A        0      0        2 
  16 chr16_70162519     AAsi    C    T        0      0        2 
  16 chr16_70162519     AKia    C    T        0      0        2 
  16 chr16_70162519     AOna    C    T        0      0        2 
  16 chr16_70162519     ASom    C    T        0      0        2 
  16 chr16_70162519     HCab    C    T      0.5      1        2 
  16 chr16_70162519     HPrz    C    T        0      0        2 
  16 chr16_70162519     ZBoe    C    T        0      0        2 
  16 chr16_70162519     ZGre    C    T        0      0        2 
  16 chr16_70162519     ZHar    C    T        0      0        2 
  16 chr16_70162519   Sample    C    T        0      0        2 
  16 chr16_70164737     AAsi    A    C        0      0        2 
  16 chr16_70164737     AKia    A    C        0      0        2 
  16 chr16_70164737     AOna    A    C        0      0        2 
  16 chr16_70164737     ASom    A    C        0      0        2 
  16 chr16_70164737     HCab    A    C        0      0        2 
  16 chr16_70164737     HPrz    A    C        0      0        2 
  16 chr16_70164737     ZBoe    A    C        0      0        2 
  16 chr16_70164737     ZGre    A    C      0.5      1        2 
  16 chr16_70164737     ZHar    A    C        0      0        2 
  16 chr16_70164737   Sample    A    C        0      0        2 
  16 chr16_70170364     AAsi    G    C        0      0        2 
  16 chr16_70170364     AKia    G    C        0      0        2 
  16 chr16_70170364     AOna    G    C      0.5      1        2 
  16 chr16_70170364     ASom    G    C        0      0        2 
  16 chr16_70170364     HCab    G    C        0      0        2 
  16 chr16_70170364     HPrz    G    C        0      0        2 
  16 chr16_70170364     ZBoe    G    C        0      0        2 
  16 chr16_70170364     ZGre    G    C        0      0        2 
  16 chr16_70170364     ZHar    G    C        0      0        2 
  16 chr16_70170364   Sample    G    C        0      0        2 
  16 chr16_70172308     AAsi    C    T        0      0        2 
  16 chr16_70172308     AKia    C    T        0      0        2 
  16 chr16_70172308     AOna    C    T        0      0        2 
  16 chr16_70172308     ASom    C    T        0      0        2 
  16 chr16_70172308     HCab    C    T        0      0        2 
  16 chr16_70172308     HPrz    C    T        0      0        2 
  16 chr16_70172308     ZBoe    C    T        0      0        2 
  16 chr16_70172308     ZGre    C    T        1      2        2 
  16 chr16_70172308     ZHar    C    T        0      0        2 
  16 chr16_70172308   Sample    C    T        0      0        2 
  16 chr16_70173253     AAsi    G    C        0      0        2 
  16 chr16_70173253     AKia    G    C        0      0        2 
  16 chr16_70173253     AOna    G    C        0      0        2 
  16 chr16_70173253     ASom    G    C        0      0        2 
  16 chr16_70173253     HCab    G    C        0      0        2 
  16 chr16_70173253     HPrz    G    C      0.5      1        2 
  16 chr16_70173253     ZBoe    G    C        0      0        2 
  16 chr16_70173253     ZGre    G    C        0      0        2 
  16 chr16_70173253     ZHar    G    C        0      0        2 
  16 chr16_70173253   Sample    G    C        0      0        2 
  16 chr16_70175923     AAsi    A    G        0      0        2 
  16 chr16_70175923     AKia    A    G        0      0        2 
  16 chr16_70175923     AOna    A    G        0      0        2 
  16 chr16_70175923     ASom    A    G        0      0        2 
  16 chr16_70175923     HCab    A    G        0      0        2 
  16 chr16_70175923     HPrz    A    G      0.5      1        2 
  16 chr16_70175923     ZBoe    A    G        0      0        2 
  16 chr16_70175923     ZGre    A    G        0      0        2 
  16 chr16_70175923     ZHar    A    G        0      0        2 
  16 chr16_70175923   Sample    A    G        0      0        2 
  16 chr16_70177082     AAsi    T    C        0      0        2 
  16 chr16_70177082     AKia    T    C        0      0        2 
  16 chr16_70177082     AOna    T    C        0      0        2 
  16 chr16_70177082     ASom    T    C        0      0        2 
  16 chr16_70177082     HCab    T    C        0      0        2 
  16 chr16_70177082     HPrz    T    C        0      0        2 
  16 chr16_70177082     ZBoe    T    C        1      2        2 
  16 chr16_70177082     ZGre    T    C        1      2        2 
  16 chr16_70177082     ZHar    T    C        1      2        2 
  16 chr16_70177082   Sample    T    C        0      0        2 
  16 chr16_70177250     AAsi    A    G        0      0        2 
  16 chr16_70177250     AKia    A    G        0      0        2 
  16 chr16_70177250     AOna    A    G      0.5      1        2 
  16 chr16_70177250     ASom    A    G        0      0        2 
  16 chr16_70177250     HCab    A    G        0      0        2 
  16 chr16_70177250     HPrz    A    G        0      0        2 
  16 chr16_70177250     ZBoe    A    G        0      0        2 
  16 chr16_70177250     ZGre    A    G        0      0        2 
  16 chr16_70177250     ZHar    A    G        0      0        2 
  16 chr16_70177250   Sample    A    G        0      0        2 
  16 chr16_70178927     AAsi    A    G        0      0        2 
  16 chr16_70178927     AKia    A    G        0      0        2 
  16 chr16_70178927     AOna    A    G        0      0        2 
  16 chr16_70178927     ASom    A    G        1      2        2 
  16 chr16_70178927     HCab    A    G        0      0        2 
  16 chr16_70178927     HPrz    A    G        0      0        2 
  16 chr16_70178927     ZBoe    A    G        0      0        2 
  16 chr16_70178927     ZGre    A    G        0      0        2 
  16 chr16_70178927     ZHar    A    G        0      0        2 
  16 chr16_70178927   Sample    A    G        0      0        2 
  16 chr16_70182913     AAsi    A    G        0      0        2 
  16 chr16_70182913     AKia    A    G        0      0        2 
  16 chr16_70182913     AOna    A    G        0      0        2 
  16 chr16_70182913     ASom    A    G        0      0        2 
  16 chr16_70182913     HCab    A    G        0      0        2 
  16 chr16_70182913     HPrz    A    G        0      0        2 
  16 chr16_70182913     ZBoe    A    G      0.5      1        2 
  16 chr16_70182913     ZGre    A    G        1      2        2 
  16 chr16_70182913     ZHar    A    G        1      2        2 
  16 chr16_70182913   Sample    A    G        0      0        2 
  16 chr16_70186192     AAsi    T    G        0      0        2 
  16 chr16_70186192     AKia    T    G      0.5      1        2 
  16 chr16_70186192     AOna    T    G        0      0        2 
  16 chr16_70186192     ASom    T    G        0      0        2 
  16 chr16_70186192     HCab    T    G        0      0        2 
  16 chr16_70186192     HPrz    T    G        0      0        2 
  16 chr16_70186192     ZBoe    T    G        0      0        2 
  16 chr16_70186192     ZGre    T    G        0      0        2 
  16 chr16_70186192     ZHar    T    G        0      0        2 
  16 chr16_70186192   Sample    T    G        0      0        2 
  16 chr16_70189548     AAsi    T    C        0      0        2 
  16 chr16_70189548     AKia    T    C        0      0        2 
  16 chr16_70189548     AOna    T    C        1      2        2 
  16 chr16_70189548     ASom    T    C        0      0        2 
  16 chr16_70189548     HCab    T    C        0      0        2 
  16 chr16_70189548     HPrz    T    C        0      0        2 
  16 chr16_70189548     ZBoe    T    C        0      0        2 
  16 chr16_70189548     ZGre    T    C        0      0        2 
  16 chr16_70189548     ZHar    T    C        0      0        2 
  16 chr16_70189548   Sample    T    C        0      0        2 
  16 chr16_70189803     AAsi    C    T        0      0        2 
  16 chr16_70189803     AKia    C    T        0      0        2 
  16 chr16_70189803     AOna    C    T        1      2        2 
  16 chr16_70189803     ASom    C    T        0      0        2 
  16 chr16_70189803     HCab    C    T        0      0        2 
  16 chr16_70189803     HPrz    C    T        0      0        2 
  16 chr16_70189803     ZBoe    C    T        0      0        2 
  16 chr16_70189803     ZGre    C    T        0      0        2 
  16 chr16_70189803     ZHar    C    T        0      0        2 
  16 chr16_70189803   Sample    C    T        0      0        2 
  16 chr16_70191565     AAsi    T    C        0      0        2 
  16 chr16_70191565     AKia    T    C        0      0        2 
  16 chr16_70191565     AOna    T    C        0      0        2 
  16 chr16_70191565     ASom    T    C        0      0        2 
  16 chr16_70191565     HCab    T    C        0      0        2 
  16 chr16_70191565     HPrz    T    C        0      0        2 
  16 chr16_70191565     ZBoe    T    C        0      0        2 
  16 chr16_70191565     ZGre    T    C        1      2        2 
  16 chr16_70191565     ZHar    T    C        0      0        2 
  16 chr16_70191565   Sample    T    C        0      0        2 
  16 chr16_70196221     AAsi    C    T        0      0        2 
  16 chr16_70196221     AKia    C    T        0      0        2 
  16 chr16_70196221     AOna    C    T        0      0        2 
  16 chr16_70196221     ASom    C    T        0      0        2 
  16 chr16_70196221     HCab    C    T        0      0        2 
  16 chr16_70196221     HPrz    C    T        0      0        2 
  16 chr16_70196221     ZBoe    C    T        0      0        2 
  16 chr16_70196221     ZGre    C    T        0      0        2 
  16 chr16_70196221     ZHar    C    T        1      2        2 
  16 chr16_70196221   Sample    C    T        0      0        2 
  16 chr16_70206539     AAsi    T    C        0      0        2 
  16 chr16_70206539     AKia    T    C        0      0        2 
  16 chr16_70206539     AOna    T    C        0      0        2 
  16 chr16_70206539     ASom    T    C        0      0        2 
  16 chr16_70206539     HCab    T    C        0      0        2 
  16 chr16_70206539     HPrz    T    C        0      0        2 
  16 chr16_70206539     ZBoe    T    C      0.5      1        2 
  16 chr16_70206539     ZGre    T    C        0      0        2 
  16 chr16_70206539     ZHar    T    C        0      0        2 
  16 chr16_70206539   Sample    T    C        0      0        2 
  16 chr16_70210908     AAsi    A    G        0      0        2 
  16 chr16_70210908     AKia    A    G        0      0        2 
  16 chr16_70210908     AOna    A    G        0      0        2 
  16 chr16_70210908     ASom    A    G        0      0        2 
  16 chr16_70210908     HCab    A    G        1      2        2 
  16 chr16_70210908     HPrz    A    G        1      2        2 
  16 chr16_70210908     ZBoe    A    G        0      0        2 
  16 chr16_70210908     ZGre    A    G        0      0        2 
  16 chr16_70210908     ZHar    A    G        0      0        2 
  16 chr16_70210908   Sample    A    G        0      0        2 
  16 chr16_70218094     AAsi    T    C        1      2        2 
  16 chr16_70218094     AKia    T    C        0      0        2 
  16 chr16_70218094     AOna    T    C        0      0        2 
  16 chr16_70218094     ASom    T    C        0      0        2 
  16 chr16_70218094     HCab    T    C        0      0        2 
  16 chr16_70218094     HPrz    T    C        0      0        2 
  16 chr16_70218094     ZBoe    T    C        0      0        2 
  16 chr16_70218094     ZGre    T    C        0      0        2 
  16 chr16_70218094     ZHar    T    C        0      0        2 
  16 chr16_70218094   Sample    T    C        0      0        2 
  16 chr16_70218412     AAsi    A    G        0      0        2 
  16 chr16_70218412     AKia    A    G        0      0        2 
  16 chr16_70218412     AOna    A    G        0      0        2 
  16 chr16_70218412     ASom    A    G        0      0        2 
  16 chr16_70218412     HCab    A    G        0      0        2 
  16 chr16_70218412     HPrz    A    G        0      0        2 
  16 chr16_70218412     ZBoe    A    G        0      0        2 
  16 chr16_70218412     ZGre    A    G        0      0        2 
  16 chr16_70218412     ZHar    A    G        1      2        2 
  16 chr16_70218412   Sample    A    G        0      0        2 
  16 chr16_70218648     AAsi    A    G        1      2        2 
  16 chr16_70218648     AKia    A    G        0      0        2 
  16 chr16_70218648     AOna    A    G        0      0        2 
  16 chr16_70218648     ASom    A    G        1      2        2 
  16 chr16_70218648     HCab    A    G        0      0        2 
  16 chr16_70218648     HPrz    A    G        0      0        2 
  16 chr16_70218648     ZBoe    A    G        0      0        2 
  16 chr16_70218648     ZGre    A    G        0      0        2 
  16 chr16_70218648     ZHar    A    G        0      0        2 
  16 chr16_70218648   Sample    A    G        1      2        2 
  16 chr16_70220907     AAsi    A    G        0      0        2 
  16 chr16_70220907     AKia    A    G        0      0        2 
  16 chr16_70220907     AOna    A    G      0.5      1        2 
  16 chr16_70220907     ASom    A    G        0      0        2 
  16 chr16_70220907     HCab    A    G        1      2        2 
  16 chr16_70220907     HPrz    A    G        1      2        2 
  16 chr16_70220907     ZBoe    A    G        0      0        2 
  16 chr16_70220907     ZGre    A    G        0      0        2 
  16 chr16_70220907     ZHar    A    G        0      0        2 
  16 chr16_70220907   Sample    A    G        0      0        2 
  16 chr16_70223795     AAsi    A    G        0      0        2 
  16 chr16_70223795     AKia    A    G        0      0        2 
  16 chr16_70223795     AOna    A    G        0      0        2 
  16 chr16_70223795     ASom    A    G        0      0        2 
  16 chr16_70223795     HCab    A    G        0      0        2 
  16 chr16_70223795     HPrz    A    G      0.5      1        2 
  16 chr16_70223795     ZBoe    A    G        0      0        2 
  16 chr16_70223795     ZGre    A    G        0      0        2 
  16 chr16_70223795     ZHar    A    G        0      0        2 
  16 chr16_70223795   Sample    A    G        0      0        2 
  16 chr16_70224440     AAsi    T    C        0      0        2 
  16 chr16_70224440     AKia    T    C        0      0        2 
  16 chr16_70224440     AOna    T    C        0      0        2 
  16 chr16_70224440     ASom    T    C        0      0        2 
  16 chr16_70224440     HCab    T    C        1      2        2 
  16 chr16_70224440     HPrz    T    C        0      0        2 
  16 chr16_70224440     ZBoe    T    C        0      0        2 
  16 chr16_70224440     ZGre    T    C        0      0        2 
  16 chr16_70224440     ZHar    T    C        0      0        2 
  16 chr16_70224440   Sample    T    C        0      0        2 
  16 chr16_70225862     AAsi    T    C        0      0        2 
  16 chr16_70225862     AKia    T    C        1      2        2 
  16 chr16_70225862     AOna    T    C        0      0        2 
  16 chr16_70225862     ASom    T    C        0      0        2 
  16 chr16_70225862     HCab    T    C        0      0        2 
  16 chr16_70225862     HPrz    T    C        0      0        2 
  16 chr16_70225862     ZBoe    T    C        0      0        2 
  16 chr16_70225862     ZGre    T    C        0      0        2 
  16 chr16_70225862     ZHar    T    C        0      0        2 
  16 chr16_70225862   Sample    T    C        0      0        2 
  16 chr16_70231212     AAsi    T    C        0      0        2 
  16 chr16_70231212     AKia    T    C        0      0        2 
  16 chr16_70231212     AOna    T    C        0      0        2 
  16 chr16_70231212     ASom    T    C        0      0        2 
  16 chr16_70231212     HCab    T    C        1      2        2 
  16 chr16_70231212     HPrz    T    C        1      2        2 
  16 chr16_70231212     ZBoe    T    C        0      0        2 
  16 chr16_70231212     ZGre    T    C        0      0        2 
  16 chr16_70231212     ZHar    T    C        0      0        2 
  16 chr16_70231212   Sample    T    C        0      0        2 
  16 chr16_70231397     AAsi    T    C        0      0        2 
  16 chr16_70231397     AKia    T    C        0      0        2 
  16 chr16_70231397     AOna    T    C      0.5      1        2 
  16 chr16_70231397     ASom    T    C        0      0        2 
  16 chr16_70231397     HCab    T    C        0      0        2 
  16 chr16_70231397     HPrz    T    C        0      0        2 
  16 chr16_70231397     ZBoe    T    C        0      0        2 
  16 chr16_70231397     ZGre    T    C        0      0        2 
  16 chr16_70231397     ZHar    T    C        0      0        2 
  16 chr16_70231397   Sample    T    C        0      0        2 
  16 chr16_70231784     AAsi    T    C        1      2        2 
  16 chr16_70231784     AKia    T    C        0      0        2 
  16 chr16_70231784     AOna    T    C        0      0        2 
  16 chr16_70231784     ASom    T    C        1      2        2 
  16 chr16_70231784     HCab    T    C        1      2        2 
  16 chr16_70231784     HPrz    T    C        1      2        2 
  16 chr16_70231784     ZBoe    T    C        0      0        2 
  16 chr16_70231784     ZGre    T    C        0      0        2 
  16 chr16_70231784     ZHar    T    C        0      0        2 
  16 chr16_70231784   Sample    T    C        1      2        2 
  16 chr16_70234941     AAsi    A    G        0      0        2 
  16 chr16_70234941     AKia    A    G        0      0        2 
  16 chr16_70234941     AOna    A    G      0.5      1        2 
  16 chr16_70234941     ASom    A    G        0      0        2 
  16 chr16_70234941     HCab    A    G        0      0        2 
  16 chr16_70234941     HPrz    A    G        0      0        2 
  16 chr16_70234941     ZBoe    A    G        0      0        2 
  16 chr16_70234941     ZGre    A    G        0      0        2 
  16 chr16_70234941     ZHar    A    G        0      0        2 
  16 chr16_70234941   Sample    A    G        0      0        2 
  16 chr16_70238829     AAsi    C    T        0      0        2 
  16 chr16_70238829     AKia    C    T        0      0        2 
  16 chr16_70238829     AOna    C    T        0      0        2 
  16 chr16_70238829     ASom    C    T        0      0        2 
  16 chr16_70238829     HCab    C    T        1      2        2 
  16 chr16_70238829     HPrz    C    T        1      2        2 
  16 chr16_70238829     ZBoe    C    T        0      0        2 
  16 chr16_70238829     ZGre    C    T        0      0        2 
  16 chr16_70238829     ZHar    C    T        0      0        2 
  16 chr16_70238829   Sample    C    T        0      0        2 
  16 chr16_70242962     AAsi    G    A        0      0        2 
  16 chr16_70242962     AKia    G    A        0      0        2 
  16 chr16_70242962     AOna    G    A        0      0        2 
  16 chr16_70242962     ASom    G    A        0      0        2 
  16 chr16_70242962     HCab    G    A        1      2        2 
  16 chr16_70242962     HPrz    G    A        1      2        2 
  16 chr16_70242962     ZBoe    G    A        0      0        2 
  16 chr16_70242962     ZGre    G    A        0      0        2 
  16 chr16_70242962     ZHar    G    A        0      0        2 
  16 chr16_70242962   Sample    G    A        0      0        2 
  16 chr16_70254022     AAsi    T    C        0      0        2 
  16 chr16_70254022     AKia    T    C        0      0        2 
  16 chr16_70254022     AOna    T    C        1      2        2 
  16 chr16_70254022     ASom    T    C        0      0        2 
  16 chr16_70254022     HCab    T    C        0      0        2 
  16 chr16_70254022     HPrz    T    C        0      0        2 
  16 chr16_70254022     ZBoe    T    C        0      0        2 
  16 chr16_70254022     ZGre    T    C        0      0        2 
  16 chr16_70254022     ZHar    T    C        0      0        2 
  16 chr16_70254022   Sample    T    C        0      0        2 
  16 chr16_70254339     AAsi    G    T        0      0        2 
  16 chr16_70254339     AKia    G    T        0      0        2 
  16 chr16_70254339     AOna    G    T        0      0        2 
  16 chr16_70254339     ASom    G    T        0      0        2 
  16 chr16_70254339     HCab    G    T        0      0        2 
  16 chr16_70254339     HPrz    G    T        0      0        2 
  16 chr16_70254339     ZBoe    G    T        0      0        2 
  16 chr16_70254339     ZGre    G    T        1      2        2 
  16 chr16_70254339     ZHar    G    T        0      0        2 
  16 chr16_70254339   Sample    G    T        0      0        2 
  16 chr16_70255212     AAsi    C    A        0      0        2 
  16 chr16_70255212     AKia    C    A        0      0        2 
  16 chr16_70255212     AOna    C    A        0      0        2 
  16 chr16_70255212     ASom    C    A        0      0        2 
  16 chr16_70255212     HCab    C    A        0      0        2 
  16 chr16_70255212     HPrz    C    A        0      0        2 
  16 chr16_70255212     ZBoe    C    A        0      0        2 
  16 chr16_70255212     ZGre    C    A        0      0        2 
  16 chr16_70255212     ZHar    C    A        1      2        2 
  16 chr16_70255212   Sample    C    A        0      0        2 
  16 chr16_70255412     AAsi    G    A        0      0        2 
  16 chr16_70255412     AKia    G    A        0      0        2 
  16 chr16_70255412     AOna    G    A        0      0        2 
  16 chr16_70255412     ASom    G    A        0      0        2 
  16 chr16_70255412     HCab    G    A        0      0        2 
  16 chr16_70255412     HPrz    G    A        0      0        2 
  16 chr16_70255412     ZBoe    G    A        0      0        2 
  16 chr16_70255412     ZGre    G    A        0      0        2 
  16 chr16_70255412     ZHar    G    A        1      2        2 
  16 chr16_70255412   Sample    G    A        0      0        2 
  16 chr16_70258524     AAsi    T    C        1      2        2 
  16 chr16_70258524     AKia    T    C        1      2        2 
  16 chr16_70258524     AOna    T    C        0      0        2 
  16 chr16_70258524     ASom    T    C        1      2        2 
  16 chr16_70258524     HCab    T    C        0      0        2 
  16 chr16_70258524     HPrz    T    C        0      0        2 
  16 chr16_70258524     ZBoe    T    C        0      0        2 
  16 chr16_70258524     ZGre    T    C        0      0        2 
  16 chr16_70258524     ZHar    T    C        0      0        2 
  16 chr16_70258524   Sample    T    C        1      2        2 
  16 chr16_70258824     AAsi    A    T        1      2        2 
  16 chr16_70258824     AKia    A    T        0      0        2 
  16 chr16_70258824     AOna    A    T        0      0        2 
  16 chr16_70258824     ASom    A    T        1      2        2 
  16 chr16_70258824     HCab    A    T        0      0        2 
  16 chr16_70258824     HPrz    A    T        0      0        2 
  16 chr16_70258824     ZBoe    A    T        0      0        2 
  16 chr16_70258824     ZGre    A    T        0      0        2 
  16 chr16_70258824     ZHar    A    T        0      0        2 
  16 chr16_70258824   Sample    A    T        1      2        2 
  16 chr16_70259453     AAsi    A    G        1      2        2 
  16 chr16_70259453     AKia    A    G        1      2        2 
  16 chr16_70259453     AOna    A    G        0      0        2 
  16 chr16_70259453     ASom    A    G        1      2        2 
  16 chr16_70259453     HCab    A    G        0      0        2 
  16 chr16_70259453     HPrz    A    G        0      0        2 
  16 chr16_70259453     ZBoe    A    G        0      0        2 
  16 chr16_70259453     ZGre    A    G        0      0        2 
  16 chr16_70259453     ZHar    A    G        0      0        2 
  16 chr16_70259453   Sample    A    G        1      2        2 
  16 chr16_70265204     AAsi    A    C        0      0        2 
  16 chr16_70265204     AKia    A    C        0      0        2 
  16 chr16_70265204     AOna    A    C        0      0        2 
  16 chr16_70265204     ASom    A    C        0      0        2 
  16 chr16_70265204     HCab    A    C        0      0        2 
  16 chr16_70265204     HPrz    A    C        0      0        2 
  16 chr16_70265204     ZBoe    A    C      0.5      1        2 
  16 chr16_70265204     ZGre    A    C        0      0        2 
  16 chr16_70265204     ZHar    A    C        0      0        2 
  16 chr16_70265204   Sample    A    C        0      0        2 
  16 chr16_70275067     AAsi    A    G        0      0        2 
  16 chr16_70275067     AKia    A    G        0      0        2 
  16 chr16_70275067     AOna    A    G      0.5      1        2 
  16 chr16_70275067     ASom    A    G        0      0        2 
  16 chr16_70275067     HCab    A    G        0      0        2 
  16 chr16_70275067     HPrz    A    G        0      0        2 
  16 chr16_70275067     ZBoe    A    G      0.5      1        2 
  16 chr16_70275067     ZGre    A    G        1      2        2 
  16 chr16_70275067     ZHar    A    G        1      2        2 
  16 chr16_70275067   Sample    A    G        0      0        2 
  16 chr16_70277458     AAsi    T    C        0      0        2 
  16 chr16_70277458     AKia    T    C        0      0        2 
  16 chr16_70277458     AOna    T    C        0      0        2 
  16 chr16_70277458     ASom    T    C        0      0        2 
  16 chr16_70277458     HCab    T    C        0      0        2 
  16 chr16_70277458     HPrz    T    C        0      0        2 
  16 chr16_70277458     ZBoe    T    C        0      0        2 
  16 chr16_70277458     ZGre    T    C        1      2        2 
  16 chr16_70277458     ZHar    T    C        0      0        2 
  16 chr16_70277458   Sample    T    C        0      0        2 
  16 chr16_70278495     AAsi    C    T        0      0        2 
  16 chr16_70278495     AKia    C    T        0      0        2 
  16 chr16_70278495     AOna    C    T        0      0        2 
  16 chr16_70278495     ASom    C    T        0      0        2 
  16 chr16_70278495     HCab    C    T        0      0        2 
  16 chr16_70278495     HPrz    C    T        0      0        2 
  16 chr16_70278495     ZBoe    C    T      0.5      1        2 
  16 chr16_70278495     ZGre    C    T        0      0        2 
  16 chr16_70278495     ZHar    C    T        0      0        2 
  16 chr16_70278495   Sample    C    T        0      0        2 
  16 chr16_70281444     AAsi    G    A        0      0        2 
  16 chr16_70281444     AKia    G    A        0      0        2 
  16 chr16_70281444     AOna    G    A        0      0        2 
  16 chr16_70281444     ASom    G    A        0      0        2 
  16 chr16_70281444     HCab    G    A        1      2        2 
  16 chr16_70281444     HPrz    G    A        1      2        2 
  16 chr16_70281444     ZBoe    G    A        0      0        2 
  16 chr16_70281444     ZGre    G    A        0      0        2 
  16 chr16_70281444     ZHar    G    A        0      0        2 
  16 chr16_70281444   Sample    G    A        0      0        2 
  16 chr16_70285073     AAsi    T    C        0      0        2 
  16 chr16_70285073     AKia    T    C        0      0        2 
  16 chr16_70285073     AOna    T    C        0      0        2 
  16 chr16_70285073     ASom    T    C        0      0        2 
  16 chr16_70285073     HCab    T    C      0.5      1        2 
  16 chr16_70285073     HPrz    T    C        0      0        2 
  16 chr16_70285073     ZBoe    T    C        0      0        2 
  16 chr16_70285073     ZGre    T    C        0      0        2 
  16 chr16_70285073     ZHar    T    C        0      0        2 
  16 chr16_70285073   Sample    T    C        0      0        2 
  16 chr16_70289665     AAsi    G    C        0      0        2 
  16 chr16_70289665     AKia    G    C        0      0        2 
  16 chr16_70289665     AOna    G    C      0.5      1        2 
  16 chr16_70289665     ASom    G    C        0      0        2 
  16 chr16_70289665     HCab    G    C        0      0        2 
  16 chr16_70289665     HPrz    G    C        0      0        2 
  16 chr16_70289665     ZBoe    G    C        0      0        2 
  16 chr16_70289665     ZGre    G    C        0      0        2 
  16 chr16_70289665     ZHar    G    C        0      0        2 
  16 chr16_70289665   Sample    G    C        0      0        2 
  16 chr16_70292124     AAsi    T    C        0      0        2 
  16 chr16_70292124     AKia    T    C        0      0        2 
  16 chr16_70292124     AOna    T    C        0      0        2 
  16 chr16_70292124     ASom    T    C        0      0        2 
  16 chr16_70292124     HCab    T    C        1      2        2 
  16 chr16_70292124     HPrz    T    C        1      2        2 
  16 chr16_70292124     ZBoe    T    C        0      0        2 
  16 chr16_70292124     ZGre    T    C        0      0        2 
  16 chr16_70292124     ZHar    T    C        0      0        2 
  16 chr16_70292124   Sample    T    C        0      0        2 
  16 chr16_70293337     AAsi    C    A        0      0        2 
  16 chr16_70293337     AKia    C    A        0      0        2 
  16 chr16_70293337     AOna    C    A        0      0        2 
  16 chr16_70293337     ASom    C    A        0      0        2 
  16 chr16_70293337     HCab    C    A        0      0        2 
  16 chr16_70293337     HPrz    C    A      0.5      1        2 
  16 chr16_70293337     ZBoe    C    A        0      0        2 
  16 chr16_70293337     ZGre    C    A        0      0        2 
  16 chr16_70293337     ZHar    C    A        0      0        2 
  16 chr16_70293337   Sample    C    A        0      0        2 
  16 chr16_70299431     AAsi    C    T        0      0        2 
  16 chr16_70299431     AKia    C    T        0      0        2 
  16 chr16_70299431     AOna    C    T        0      0        2 
  16 chr16_70299431     ASom    C    T        0      0        2 
  16 chr16_70299431     HCab    C    T      0.5      1        2 
  16 chr16_70299431     HPrz    C    T        0      0        2 
  16 chr16_70299431     ZBoe    C    T        0      0        2 
  16 chr16_70299431     ZGre    C    T        0      0        2 
  16 chr16_70299431     ZHar    C    T        0      0        2 
  16 chr16_70299431   Sample    C    T        0      0        2 
  16 chr16_70300410     AAsi    A    G        0      0        2 
  16 chr16_70300410     AKia    A    G        0      0        2 
  16 chr16_70300410     AOna    A    G        0      0        2 
  16 chr16_70300410     ASom    A    G        0      0        2 
  16 chr16_70300410     HCab    A    G        1      2        2 
  16 chr16_70300410     HPrz    A    G        1      2        2 
  16 chr16_70300410     ZBoe    A    G        0      0        2 
  16 chr16_70300410     ZGre    A    G        0      0        2 
  16 chr16_70300410     ZHar    A    G        0      0        2 
  16 chr16_70300410   Sample    A    G        0      0        2 
  16 chr16_70302497     AAsi    G    A      0.5      1        2 
  16 chr16_70302497     AKia    G    A      0.5      1        2 
  16 chr16_70302497     AOna    G    A        0      0        2 
  16 chr16_70302497     ASom    G    A        0      0        2 
  16 chr16_70302497     HCab    G    A        0      0        2 
  16 chr16_70302497     HPrz    G    A        0      0        2 
  16 chr16_70302497     ZBoe    G    A        0      0        2 
  16 chr16_70302497     ZGre    G    A        0      0        2 
  16 chr16_70302497     ZHar    G    A        0      0        2 
  16 chr16_70302497   Sample    G    A        1      2        2 
  16 chr16_70303047     AAsi    G    A        0      0        2 
  16 chr16_70303047     AKia    G    A        0      0        2 
  16 chr16_70303047     AOna    G    A        0      0        2 
  16 chr16_70303047     ASom    G    A        0      0        2 
  16 chr16_70303047     HCab    G    A        0      0        2 
  16 chr16_70303047     HPrz    G    A        0      0        2 
  16 chr16_70303047     ZBoe    G    A      0.5      1        2 
  16 chr16_70303047     ZGre    G    A        0      0        2 
  16 chr16_70303047     ZHar    G    A        0      0        2 
  16 chr16_70303047   Sample    G    A        0      0        2 
  16 chr16_70306609     AAsi    A    G        0      0        2 
  16 chr16_70306609     AKia    A    G        0      0        2 
  16 chr16_70306609     AOna    A    G        0      0        2 
  16 chr16_70306609     ASom    A    G        0      0        2 
  16 chr16_70306609     HCab    A    G        1      2        2 
  16 chr16_70306609     HPrz    A    G        1      2        2 
  16 chr16_70306609     ZBoe    A    G        0      0        2 
  16 chr16_70306609     ZGre    A    G        0      0        2 
  16 chr16_70306609     ZHar    A    G        0      0        2 
  16 chr16_70306609   Sample    A    G        0      0        2 
  16 chr16_70308468     AAsi    A    G        0      0        2 
  16 chr16_70308468     AKia    A    G        1      2        2 
  16 chr16_70308468     AOna    A    G      0.5      1        2 
  16 chr16_70308468     ASom    A    G        0      0        2 
  16 chr16_70308468     HCab    A    G        0      0        2 
  16 chr16_70308468     HPrz    A    G        0      0        2 
  16 chr16_70308468     ZBoe    A    G        0      0        2 
  16 chr16_70308468     ZGre    A    G        0      0        2 
  16 chr16_70308468     ZHar    A    G        0      0        2 
  16 chr16_70308468   Sample    A    G        1      2        2 
  16 chr16_70311881     AAsi    G    T        0      0        2 
  16 chr16_70311881     AKia    G    T        0      0        2 
  16 chr16_70311881     AOna    G    T        0      0        2 
  16 chr16_70311881     ASom    G    T        0      0        2 
  16 chr16_70311881     HCab    G    T      0.5      1        2 
  16 chr16_70311881     HPrz    G    T        0      0        2 
  16 chr16_70311881     ZBoe    G    T        0      0        2 
  16 chr16_70311881     ZGre    G    T        0      0        2 
  16 chr16_70311881     ZHar    G    T        0      0        2 
  16 chr16_70311881   Sample    G    T        0      0        2 
  16 chr16_70312839     AAsi    A    G        0      0        2 
  16 chr16_70312839     AKia    A    G        0      0        2 
  16 chr16_70312839     AOna    A    G        0      0        2 
  16 chr16_70312839     ASom    A    G        0      0        2 
  16 chr16_70312839     HCab    A    G        0      0        2 
  16 chr16_70312839     HPrz    A    G        0      0        2 
  16 chr16_70312839     ZBoe    A    G        0      0        2 
  16 chr16_70312839     ZGre    A    G        1      2        2 
  16 chr16_70312839     ZHar    A    G        0      0        2 
  16 chr16_70312839   Sample    A    G        0      0        2 
  16 chr16_70313679     AAsi    G    T        0      0        2 
  16 chr16_70313679     AKia    G    T        0      0        2 
  16 chr16_70313679     AOna    G    T        0      0        2 
  16 chr16_70313679     ASom    G    T        0      0        2 
  16 chr16_70313679     HCab    G    T        0      0        2 
  16 chr16_70313679     HPrz    G    T        0      0        2 
  16 chr16_70313679     ZBoe    G    T        1      2        2 
  16 chr16_70313679     ZGre    G    T        0      0        2 
  16 chr16_70313679     ZHar    G    T        0      0        2 
  16 chr16_70313679   Sample    G    T        0      0        2 
  16 chr16_70317266     AAsi    A    G        0      0        2 
  16 chr16_70317266     AKia    A    G        1      2        2 
  16 chr16_70317266     AOna    A    G      0.5      1        2 
  16 chr16_70317266     ASom    A    G        0      0        2 
  16 chr16_70317266     HCab    A    G        0      0        2 
  16 chr16_70317266     HPrz    A    G        0      0        2 
  16 chr16_70317266     ZBoe    A    G        0      0        2 
  16 chr16_70317266     ZGre    A    G        0      0        2 
  16 chr16_70317266     ZHar    A    G        0      0        2 
  16 chr16_70317266   Sample    A    G        0      0        2 
  16 chr16_70318291     AAsi    A    G        1      2        2 
  16 chr16_70318291     AKia    A    G        0      0        2 
  16 chr16_70318291     AOna    A    G        0      0        2 
  16 chr16_70318291     ASom    A    G        1      2        2 
  16 chr16_70318291     HCab    A    G        0      0        2 
  16 chr16_70318291     HPrz    A    G        0      0        2 
  16 chr16_70318291     ZBoe    A    G        0      0        2 
  16 chr16_70318291     ZGre    A    G        0      0        2 
  16 chr16_70318291     ZHar    A    G        0      0        2 
  16 chr16_70318291   Sample    A    G        1      2        2 
  16 chr16_70325187     AAsi    A    C        0      0        2 
  16 chr16_70325187     AKia    A    C        0      0        2 
  16 chr16_70325187     AOna    A    C        0      0        2 
  16 chr16_70325187     ASom    A    C        0      0        2 
  16 chr16_70325187     HCab    A    C        0      0        2 
  16 chr16_70325187     HPrz    A    C        0      0        2 
  16 chr16_70325187     ZBoe    A    C        0      0        2 
  16 chr16_70325187     ZGre    A    C        1      2        2 
  16 chr16_70325187     ZHar    A    C        0      0        2 
  16 chr16_70325187   Sample    A    C        0      0        2 
  16 chr16_70327637     AAsi    A    G        0      0        2 
  16 chr16_70327637     AKia    A    G        0      0        2 
  16 chr16_70327637     AOna    A    G      0.5      1        2 
  16 chr16_70327637     ASom    A    G        0      0        2 
  16 chr16_70327637     HCab    A    G        0      0        2 
  16 chr16_70327637     HPrz    A    G        0      0        2 
  16 chr16_70327637     ZBoe    A    G        0      0        2 
  16 chr16_70327637     ZGre    A    G        0      0        2 
  16 chr16_70327637     ZHar    A    G        0      0        2 
  16 chr16_70327637   Sample    A    G        0      0        2 
  16 chr16_70327823     AAsi    A    C        0      0        2 
  16 chr16_70327823     AKia    A    C        0      0        2 
  16 chr16_70327823     AOna    A    C        0      0        2 
  16 chr16_70327823     ASom    A    C        0      0        2 
  16 chr16_70327823     HCab    A    C        0      0        2 
  16 chr16_70327823     HPrz    A    C        0      0        2 
  16 chr16_70327823     ZBoe    A    C      0.5      1        2 
  16 chr16_70327823     ZGre    A    C        0      0        2 
  16 chr16_70327823     ZHar    A    C        0      0        2 
  16 chr16_70327823   Sample    A    C        0      0        2 
  16 chr16_70328227     AAsi    G    C        0      0        2 
  16 chr16_70328227     AKia    G    C        0      0        2 
  16 chr16_70328227     AOna    G    C      0.5      1        2 
  16 chr16_70328227     ASom    G    C        0      0        2 
  16 chr16_70328227     HCab    G    C        0      0        2 
  16 chr16_70328227     HPrz    G    C        0      0        2 
  16 chr16_70328227     ZBoe    G    C        0      0        2 
  16 chr16_70328227     ZGre    G    C        0      0        2 
  16 chr16_70328227     ZHar    G    C        0      0        2 
  16 chr16_70328227   Sample    G    C        0      0        2 
  16 chr16_70331844     AAsi    C    T        0      0        2 
  16 chr16_70331844     AKia    C    T        0      0        2 
  16 chr16_70331844     AOna    C    T        0      0        2 
  16 chr16_70331844     ASom    C    T        0      0        2 
  16 chr16_70331844     HCab    C    T        1      2        2 
  16 chr16_70331844     HPrz    C    T      0.5      1        2 
  16 chr16_70331844     ZBoe    C    T        0      0        2 
  16 chr16_70331844     ZGre    C    T        0      0        2 
  16 chr16_70331844     ZHar    C    T        0      0        2 
  16 chr16_70331844   Sample    C    T        0      0        2 
  16 chr16_70336173     AAsi    C    T        0      0        2 
  16 chr16_70336173     AKia    C    T        0      0        2 
  16 chr16_70336173     AOna    C    T        0      0        2 
  16 chr16_70336173     ASom    C    T        0      0        2 
  16 chr16_70336173     HCab    C    T        1      2        2 
  16 chr16_70336173     HPrz    C    T        1      2        2 
  16 chr16_70336173     ZBoe    C    T        0      0        2 
  16 chr16_70336173     ZGre    C    T        0      0        2 
  16 chr16_70336173     ZHar    C    T        0      0        2 
  16 chr16_70336173   Sample    C    T        0      0        2 
  16 chr16_70338878     AAsi    A    G        0      0        2 
  16 chr16_70338878     AKia    A    G        0      0        2 
  16 chr16_70338878     AOna    A    G        0      0        2 
  16 chr16_70338878     ASom    A    G        0      0        2 
  16 chr16_70338878     HCab    A    G        1      2        2 
  16 chr16_70338878     HPrz    A    G        1      2        2 
  16 chr16_70338878     ZBoe    A    G        0      0        2 
  16 chr16_70338878     ZGre    A    G        0      0        2 
  16 chr16_70338878     ZHar    A    G        0      0        2 
  16 chr16_70338878   Sample    A    G        0      0        2 
  16 chr16_70339344     AAsi    G    A        0      0        2 
  16 chr16_70339344     AKia    G    A        0      0        2 
  16 chr16_70339344     AOna    G    A        0      0        2 
  16 chr16_70339344     ASom    G    A        0      0        2 
  16 chr16_70339344     HCab    G    A        1      2        2 
  16 chr16_70339344     HPrz    G    A        1      2        2 
  16 chr16_70339344     ZBoe    G    A        0      0        2 
  16 chr16_70339344     ZGre    G    A        0      0        2 
  16 chr16_70339344     ZHar    G    A        0      0        2 
  16 chr16_70339344   Sample    G    A        0      0        2 
  16 chr16_70341300     AAsi    T    C      0.5      1        2 
  16 chr16_70341300     AKia    T    C        0      0        2 
  16 chr16_70341300     AOna    T    C        0      0        2 
  16 chr16_70341300     ASom    T    C        0      0        2 
  16 chr16_70341300     HCab    T    C        0      0        2 
  16 chr16_70341300     HPrz    T    C        0      0        2 
  16 chr16_70341300     ZBoe    T    C        0      0        2 
  16 chr16_70341300     ZGre    T    C        0      0        2 
  16 chr16_70341300     ZHar    T    C        0      0        2 
  16 chr16_70341300   Sample    T    C        0      0        2 
  16 chr16_70342899     AAsi    T    A        0      0        2 
  16 chr16_70342899     AKia    T    A        0      0        2 
  16 chr16_70342899     AOna    T    A      0.5      1        2 
  16 chr16_70342899     ASom    T    A        0      0        2 
  16 chr16_70342899     HCab    T    A        0      0        2 
  16 chr16_70342899     HPrz    T    A        0      0        2 
  16 chr16_70342899     ZBoe    T    A        0      0        2 
  16 chr16_70342899     ZGre    T    A        0      0        2 
  16 chr16_70342899     ZHar    T    A        0      0        2 
  16 chr16_70342899   Sample    T    A        0      0        2 
  16 chr16_70343503     AAsi    T    C        0      0        2 
  16 chr16_70343503     AKia    T    C        0      0        2 
  16 chr16_70343503     AOna    T    C        0      0        2 
  16 chr16_70343503     ASom    T    C        0      0        2 
  16 chr16_70343503     HCab    T    C        0      0        2 
  16 chr16_70343503     HPrz    T    C        0      0        2 
  16 chr16_70343503     ZBoe    T    C      0.5      1        2 
  16 chr16_70343503     ZGre    T    C        0      0        2 
  16 chr16_70343503     ZHar    T    C        0      0        2 
  16 chr16_70343503   Sample    T    C        0      0        2 
  16 chr16_70346811     AAsi    T    C        0      0        2 
  16 chr16_70346811     AKia    T    C        0      0        2 
  16 chr16_70346811     AOna    T    C        0      0        2 
  16 chr16_70346811     ASom    T    C        1      2        2 
  16 chr16_70346811     HCab    T    C        0      0        2 
  16 chr16_70346811     HPrz    T    C        0      0        2 
  16 chr16_70346811     ZBoe    T    C        0      0        2 
  16 chr16_70346811     ZGre    T    C        0      0        2 
  16 chr16_70346811     ZHar    T    C        0      0        2 
  16 chr16_70346811   Sample    T    C        0      0        2 
  16 chr16_70348790     AAsi    G    A        0      0        2 
  16 chr16_70348790     AKia    G    A        0      0        2 
  16 chr16_70348790     AOna    G    A        0      0        2 
  16 chr16_70348790     ASom    G    A        0      0        2 
  16 chr16_70348790     HCab    G    A        1      2        2 
  16 chr16_70348790     HPrz    G    A        1      2        2 
  16 chr16_70348790     ZBoe    G    A        0      0        2 
  16 chr16_70348790     ZGre    G    A        0      0        2 
  16 chr16_70348790     ZHar    G    A        0      0        2 
  16 chr16_70348790   Sample    G    A        0      0        2 
  16 chr16_70349667     AAsi    T    C        0      0        2 
  16 chr16_70349667     AKia    T    C        0      0        2 
  16 chr16_70349667     AOna    T    C        0      0        2 
  16 chr16_70349667     ASom    T    C        0      0        2 
  16 chr16_70349667     HCab    T    C        0      0        2 
  16 chr16_70349667     HPrz    T    C        0      0        2 
  16 chr16_70349667     ZBoe    T    C      0.5      1        2 
  16 chr16_70349667     ZGre    T    C        0      0        2 
  16 chr16_70349667     ZHar    T    C        0      0        2 
  16 chr16_70349667   Sample    T    C        0      0        2 
  16 chr16_70350517     AAsi    T    A        0      0        2 
  16 chr16_70350517     AKia    T    A        0      0        2 
  16 chr16_70350517     AOna    T    A        0      0        2 
  16 chr16_70350517     ASom    T    A        0      0        2 
  16 chr16_70350517     HCab    T    A        1      2        2 
  16 chr16_70350517     HPrz    T    A        1      2        2 
  16 chr16_70350517     ZBoe    T    A        0      0        2 
  16 chr16_70350517     ZGre    T    A        0      0        2 
  16 chr16_70350517     ZHar    T    A        0      0        2 
  16 chr16_70350517   Sample    T    A        0      0        2 
  16 chr16_70354269     AAsi    A    G        0      0        2 
  16 chr16_70354269     AKia    A    G        0      0        2 
  16 chr16_70354269     AOna    A    G        0      0        2 
  16 chr16_70354269     ASom    A    G        0      0        2 
  16 chr16_70354269     HCab    A    G        0      0        2 
  16 chr16_70354269     HPrz    A    G        0      0        2 
  16 chr16_70354269     ZBoe    A    G        1      2        2 
  16 chr16_70354269     ZGre    A    G        0      0        2 
  16 chr16_70354269     ZHar    A    G        0      0        2 
  16 chr16_70354269   Sample    A    G        0      0        2 
  16 chr16_70367322     AAsi    C    G        0      0        2 
  16 chr16_70367322     AKia    C    G        0      0        2 
  16 chr16_70367322     AOna    C    G        0      0        2 
  16 chr16_70367322     ASom    C    G        0      0        2 
  16 chr16_70367322     HCab    C    G        0      0        2 
  16 chr16_70367322     HPrz    C    G        0      0        2 
  16 chr16_70367322     ZBoe    C    G      0.5      1        2 
  16 chr16_70367322     ZGre    C    G        0      0        2 
  16 chr16_70367322     ZHar    C    G        0      0        2 
  16 chr16_70367322   Sample    C    G        0      0        2 
  16 chr16_70367478     AAsi    T    C        0      0        2 
  16 chr16_70367478     AKia    T    C        0      0        2 
  16 chr16_70367478     AOna    T    C        0      0        2 
  16 chr16_70367478     ASom    T    C        0      0        2 
  16 chr16_70367478     HCab    T    C        0      0        2 
  16 chr16_70367478     HPrz    T    C        0      0        2 
  16 chr16_70367478     ZBoe    T    C      0.5      1        2 
  16 chr16_70367478     ZGre    T    C        0      0        2 
  16 chr16_70367478     ZHar    T    C        0      0        2 
  16 chr16_70367478   Sample    T    C        0      0        2 
  16 chr16_70370544     AAsi    A    G        0      0        2 
  16 chr16_70370544     AKia    A    G        1      2        2 
  16 chr16_70370544     AOna    A    G        0      0        2 
  16 chr16_70370544     ASom    A    G        0      0        2 
  16 chr16_70370544     HCab    A    G        0      0        2 
  16 chr16_70370544     HPrz    A    G        0      0        2 
  16 chr16_70370544     ZBoe    A    G        0      0        2 
  16 chr16_70370544     ZGre    A    G        0      0        2 
  16 chr16_70370544     ZHar    A    G        0      0        2 
  16 chr16_70370544   Sample    A    G        0      0        2 
  16 chr16_70370775     AAsi    G    C        0      0        2 
  16 chr16_70370775     AKia    G    C        0      0        2 
  16 chr16_70370775     AOna    G    C        0      0        2 
  16 chr16_70370775     ASom    G    C        1      2        2 
  16 chr16_70370775     HCab    G    C        0      0        2 
  16 chr16_70370775     HPrz    G    C        0      0        2 
  16 chr16_70370775     ZBoe    G    C        0      0        2 
  16 chr16_70370775     ZGre    G    C        0      0        2 
  16 chr16_70370775     ZHar    G    C        0      0        2 
  16 chr16_70370775   Sample    G    C        0      0        2 
  16 chr16_70373041     AAsi    C    T        0      0        2 
  16 chr16_70373041     AKia    C    T        0      0        2 
  16 chr16_70373041     AOna    C    T        0      0        2 
  16 chr16_70373041     ASom    C    T        0      0        2 
  16 chr16_70373041     HCab    C    T        1      2        2 
  16 chr16_70373041     HPrz    C    T        1      2        2 
  16 chr16_70373041     ZBoe    C    T        0      0        2 
  16 chr16_70373041     ZGre    C    T        0      0        2 
  16 chr16_70373041     ZHar    C    T        0      0        2 
  16 chr16_70373041   Sample    C    T        0      0        2 
  16 chr16_70373350     AAsi    T    C        0      0        2 
  16 chr16_70373350     AKia    T    C        0      0        2 
  16 chr16_70373350     AOna    T    C        0      0        2 
  16 chr16_70373350     ASom    T    C        0      0        2 
  16 chr16_70373350     HCab    T    C        1      2        2 
  16 chr16_70373350     HPrz    T    C        1      2        2 
  16 chr16_70373350     ZBoe    T    C        0      0        2 
  16 chr16_70373350     ZGre    T    C        0      0        2 
  16 chr16_70373350     ZHar    T    C        0      0        2 
  16 chr16_70373350   Sample    T    C        0      0        2 
  16 chr16_70388282     AAsi    T    G        0      0        2 
  16 chr16_70388282     AKia    T    G        0      0        2 
  16 chr16_70388282     AOna    T    G        0      0        2 
  16 chr16_70388282     ASom    T    G        0      0        2 
  16 chr16_70388282     HCab    T    G        0      0        2 
  16 chr16_70388282     HPrz    T    G      0.5      1        2 
  16 chr16_70388282     ZBoe    T    G        0      0        2 
  16 chr16_70388282     ZGre    T    G        0      0        2 
  16 chr16_70388282     ZHar    T    G        0      0        2 
  16 chr16_70388282   Sample    T    G        0      0        2 
  16 chr16_70388730     AAsi    G    A        0      0        2 
  16 chr16_70388730     AKia    G    A        0      0        2 
  16 chr16_70388730     AOna    G    A        0      0        2 
  16 chr16_70388730     ASom    G    A        0      0        2 
  16 chr16_70388730     HCab    G    A        0      0        2 
  16 chr16_70388730     HPrz    G    A        0      0        2 
  16 chr16_70388730     ZBoe    G    A        1      2        2 
  16 chr16_70388730     ZGre    G    A        0      0        2 
  16 chr16_70388730     ZHar    G    A        0      0        2 
  16 chr16_70388730   Sample    G    A        0      0        2 
  16 chr16_70389285     AAsi    A    G        0      0        2 
  16 chr16_70389285     AKia    A    G        1      2        2 
  16 chr16_70389285     AOna    A    G        0      0        2 
  16 chr16_70389285     ASom    A    G        0      0        2 
  16 chr16_70389285     HCab    A    G        0      0        2 
  16 chr16_70389285     HPrz    A    G        0      0        2 
  16 chr16_70389285     ZBoe    A    G        0      0        2 
  16 chr16_70389285     ZGre    A    G        0      0        2 
  16 chr16_70389285     ZHar    A    G        0      0        2 
  16 chr16_70389285   Sample    A    G        0      0        2 
  16 chr16_70394802     AAsi    C    T        0      0        2 
  16 chr16_70394802     AKia    C    T        0      0        2 
  16 chr16_70394802     AOna    C    T        0      0        2 
  16 chr16_70394802     ASom    C    T        0      0        2 
  16 chr16_70394802     HCab    C    T        0      0        2 
  16 chr16_70394802     HPrz    C    T        0      0        2 
  16 chr16_70394802     ZBoe    C    T      0.5      1        2 
  16 chr16_70394802     ZGre    C    T        0      0        2 
  16 chr16_70394802     ZHar    C    T        0      0        2 
  16 chr16_70394802   Sample    C    T        0      0        2 
  16 chr16_70396684     AAsi    A    G        0      0        2 
  16 chr16_70396684     AKia    A    G        0      0        2 
  16 chr16_70396684     AOna    A    G        0      0        2 
  16 chr16_70396684     ASom    A    G        0      0        2 
  16 chr16_70396684     HCab    A    G        0      0        2 
  16 chr16_70396684     HPrz    A    G        0      0        2 
  16 chr16_70396684     ZBoe    A    G        0      0        2 
  16 chr16_70396684     ZGre    A    G        0      0        2 
  16 chr16_70396684     ZHar    A    G        1      2        2 
  16 chr16_70396684   Sample    A    G        0      0        2 
  16 chr16_70410606     AAsi    A    G        0      0        2 
  16 chr16_70410606     AKia    A    G        0      0        2 
  16 chr16_70410606     AOna    A    G      0.5      1        2 
  16 chr16_70410606     ASom    A    G        0      0        2 
  16 chr16_70410606     HCab    A    G        0      0        2 
  16 chr16_70410606     HPrz    A    G        0      0        2 
  16 chr16_70410606     ZBoe    A    G        0      0        2 
  16 chr16_70410606     ZGre    A    G        0      0        2 
  16 chr16_70410606     ZHar    A    G        0      0        2 
  16 chr16_70410606   Sample    A    G        0      0        2 
  16 chr16_70422579     AAsi    G    A        0      0        2 
  16 chr16_70422579     AKia    G    A        0      0        2 
  16 chr16_70422579     AOna    G    A        0      0        2 
  16 chr16_70422579     ASom    G    A        0      0        2 
  16 chr16_70422579     HCab    G    A        0      0        2 
  16 chr16_70422579     HPrz    G    A        0      0        2 
  16 chr16_70422579     ZBoe    G    A      0.5      1        2 
  16 chr16_70422579     ZGre    G    A        0      0        2 
  16 chr16_70422579     ZHar    G    A        0      0        2 
  16 chr16_70422579   Sample    G    A        0      0        2 
  16 chr16_70425562     AAsi    G    T        0      0        2 
  16 chr16_70425562     AKia    G    T        0      0        2 
  16 chr16_70425562     AOna    G    T        0      0        2 
  16 chr16_70425562     ASom    G    T        0      0        2 
  16 chr16_70425562     HCab    G    T        0      0        2 
  16 chr16_70425562     HPrz    G    T        0      0        2 
  16 chr16_70425562     ZBoe    G    T        0      0        2 
  16 chr16_70425562     ZGre    G    T        1      2        2 
  16 chr16_70425562     ZHar    G    T        0      0        2 
  16 chr16_70425562   Sample    G    T        0      0        2 
  16 chr16_70431158     AAsi    T    C        0      0        2 
  16 chr16_70431158     AKia    T    C        0      0        2 
  16 chr16_70431158     AOna    T    C        0      0        2 
  16 chr16_70431158     ASom    T    C        0      0        2 
  16 chr16_70431158     HCab    T    C        0      0        2 
  16 chr16_70431158     HPrz    T    C        0      0        2 
  16 chr16_70431158     ZBoe    T    C        0      0        2 
  16 chr16_70431158     ZGre    T    C      0.5      1        2 
  16 chr16_70431158     ZHar    T    C        0      0        2 
  16 chr16_70431158   Sample    T    C        0      0        2 
  16 chr16_70432915     AAsi    C    T        0      0        2 
  16 chr16_70432915     AKia    C    T        0      0        2 
  16 chr16_70432915     AOna    C    T        0      0        2 
  16 chr16_70432915     ASom    C    T        0      0        2 
  16 chr16_70432915     HCab    C    T        1      2        2 
  16 chr16_70432915     HPrz    C    T      0.5      1        2 
  16 chr16_70432915     ZBoe    C    T        0      0        2 
  16 chr16_70432915     ZGre    C    T        0      0        2 
  16 chr16_70432915     ZHar    C    T        0      0        2 
  16 chr16_70432915   Sample    C    T        0      0        2 
  16 chr16_70434588     AAsi    T    C        0      0        2 
  16 chr16_70434588     AKia    T    C        1      2        2 
  16 chr16_70434588     AOna    T    C        1      2        2 
  16 chr16_70434588     ASom    T    C        0      0        2 
  16 chr16_70434588     HCab    T    C        0      0        2 
  16 chr16_70434588     HPrz    T    C        0      0        2 
  16 chr16_70434588     ZBoe    T    C        0      0        2 
  16 chr16_70434588     ZGre    T    C        0      0        2 
  16 chr16_70434588     ZHar    T    C        0      0        2 
  16 chr16_70434588   Sample    T    C        0      0        2 
  16 chr16_70434888     AAsi    G    A        1      2        2 
  16 chr16_70434888     AKia    G    A        0      0        2 
  16 chr16_70434888     AOna    G    A        0      0        2 
  16 chr16_70434888     ASom    G    A        1      2        2 
  16 chr16_70434888     HCab    G    A        0      0        2 
  16 chr16_70434888     HPrz    G    A        0      0        2 
  16 chr16_70434888     ZBoe    G    A        0      0        2 
  16 chr16_70434888     ZGre    G    A        0      0        2 
  16 chr16_70434888     ZHar    G    A        0      0        2 
  16 chr16_70434888   Sample    G    A        1      2        2 
  16 chr16_70442317     AAsi    A    G        0      0        2 
  16 chr16_70442317     AKia    A    G        0      0        2 
  16 chr16_70442317     AOna    A    G        0      0        2 
  16 chr16_70442317     ASom    A    G        0      0        2 
  16 chr16_70442317     HCab    A    G      0.5      1        2 
  16 chr16_70442317     HPrz    A    G        0      0        2 
  16 chr16_70442317     ZBoe    A    G        0      0        2 
  16 chr16_70442317     ZGre    A    G        0      0        2 
  16 chr16_70442317     ZHar    A    G        0      0        2 
  16 chr16_70442317   Sample    A    G        0      0        2 
  16 chr16_70442646     AAsi    A    G        0      0        2 
  16 chr16_70442646     AKia    A    G        0      0        2 
  16 chr16_70442646     AOna    A    G        0      0        2 
  16 chr16_70442646     ASom    A    G        0      0        2 
  16 chr16_70442646     HCab    A    G        0      0        2 
  16 chr16_70442646     HPrz    A    G        0      0        2 
  16 chr16_70442646     ZBoe    A    G      0.5      1        2 
  16 chr16_70442646     ZGre    A    G        0      0        2 
  16 chr16_70442646     ZHar    A    G        0      0        2 
  16 chr16_70442646   Sample    A    G        0      0        2 
  16 chr16_70443605     AAsi    T    C        0      0        2 
  16 chr16_70443605     AKia    T    C        0      0        2 
  16 chr16_70443605     AOna    T    C        0      0        2 
  16 chr16_70443605     ASom    T    C        0      0        2 
  16 chr16_70443605     HCab    T    C        0      0        2 
  16 chr16_70443605     HPrz    T    C        0      0        2 
  16 chr16_70443605     ZBoe    T    C        0      0        2 
  16 chr16_70443605     ZGre    T    C      0.5      1        2 
  16 chr16_70443605     ZHar    T    C        0      0        2 
  16 chr16_70443605   Sample    T    C        0      0        2 
  16 chr16_70446364     AAsi    T    C        0      0        2 
  16 chr16_70446364     AKia    T    C        0      0        2 
  16 chr16_70446364     AOna    T    C        0      0        2 
  16 chr16_70446364     ASom    T    C        0      0        2 
  16 chr16_70446364     HCab    T    C        0      0        2 
  16 chr16_70446364     HPrz    T    C        0      0        2 
  16 chr16_70446364     ZBoe    T    C        1      2        2 
  16 chr16_70446364     ZGre    T    C        0      0        2 
  16 chr16_70446364     ZHar    T    C        0      0        2 
  16 chr16_70446364   Sample    T    C        0      0        2 
  16 chr16_70446686     AAsi    G    C        0      0        2 
  16 chr16_70446686     AKia    G    C        0      0        2 
  16 chr16_70446686     AOna    G    C      0.5      1        2 
  16 chr16_70446686     ASom    G    C        0      0        2 
  16 chr16_70446686     HCab    G    C        0      0        2 
  16 chr16_70446686     HPrz    G    C        0      0        2 
  16 chr16_70446686     ZBoe    G    C        0      0        2 
  16 chr16_70446686     ZGre    G    C        0      0        2 
  16 chr16_70446686     ZHar    G    C        0      0        2 
  16 chr16_70446686   Sample    G    C        0      0        2 
  16 chr16_70448491     AAsi    G    A        0      0        2 
  16 chr16_70448491     AKia    G    A        0      0        2 
  16 chr16_70448491     AOna    G    A        0      0        2 
  16 chr16_70448491     ASom    G    A        0      0        2 
  16 chr16_70448491     HCab    G    A      0.5      1        2 
  16 chr16_70448491     HPrz    G    A        1      2        2 
  16 chr16_70448491     ZBoe    G    A        0      0        2 
  16 chr16_70448491     ZGre    G    A        0      0        2 
  16 chr16_70448491     ZHar    G    A        0      0        2 
  16 chr16_70448491   Sample    G    A        0      0        2 
  16 chr16_70449405     AAsi    A    G        0      0        2 
  16 chr16_70449405     AKia    A    G        0      0        2 
  16 chr16_70449405     AOna    A    G        0      0        2 
  16 chr16_70449405     ASom    A    G        0      0        2 
  16 chr16_70449405     HCab    A    G        1      2        2 
  16 chr16_70449405     HPrz    A    G        1      2        2 
  16 chr16_70449405     ZBoe    A    G        0      0        2 
  16 chr16_70449405     ZGre    A    G        0      0        2 
  16 chr16_70449405     ZHar    A    G        0      0        2 
  16 chr16_70449405   Sample    A    G        0      0        2 
  16 chr16_70450431     AAsi    C    T        0      0        2 
  16 chr16_70450431     AKia    C    T        0      0        2 
  16 chr16_70450431     AOna    C    T        0      0        2 
  16 chr16_70450431     ASom    C    T        0      0        2 
  16 chr16_70450431     HCab    C    T        1      2        2 
  16 chr16_70450431     HPrz    C    T        1      2        2 
  16 chr16_70450431     ZBoe    C    T        0      0        2 
  16 chr16_70450431     ZGre    C    T        0      0        2 
  16 chr16_70450431     ZHar    C    T        0      0        2 
  16 chr16_70450431   Sample    C    T        0      0        2 
  16 chr16_70451087     AAsi    C    T        0      0        2 
  16 chr16_70451087     AKia    C    T        0      0        2 
  16 chr16_70451087     AOna    C    T      0.5      1        2 
  16 chr16_70451087     ASom    C    T        0      0        2 
  16 chr16_70451087     HCab    C    T        0      0        2 
  16 chr16_70451087     HPrz    C    T        0      0        2 
  16 chr16_70451087     ZBoe    C    T        0      0        2 
  16 chr16_70451087     ZGre    C    T        0      0        2 
  16 chr16_70451087     ZHar    C    T        0      0        2 
  16 chr16_70451087   Sample    C    T        0      0        2 
  16 chr16_70452564     AAsi    G    A        0      0        2 
  16 chr16_70452564     AKia    G    A        0      0        2 
  16 chr16_70452564     AOna    G    A        0      0        2 
  16 chr16_70452564     ASom    G    A        0      0        2 
  16 chr16_70452564     HCab    G    A        1      2        2 
  16 chr16_70452564     HPrz    G    A        1      2        2 
  16 chr16_70452564     ZBoe    G    A        0      0        2 
  16 chr16_70452564     ZGre    G    A        0      0        2 
  16 chr16_70452564     ZHar    G    A        0      0        2 
  16 chr16_70452564   Sample    G    A        0      0        2 
  16 chr16_70460125     AAsi    G    A        0      0        2 
  16 chr16_70460125     AKia    G    A        0      0        2 
  16 chr16_70460125     AOna    G    A        0      0        2 
  16 chr16_70460125     ASom    G    A        0      0        2 
  16 chr16_70460125     HCab    G    A        1      2        2 
  16 chr16_70460125     HPrz    G    A        1      2        2 
  16 chr16_70460125     ZBoe    G    A        0      0        2 
  16 chr16_70460125     ZGre    G    A        0      0        2 
  16 chr16_70460125     ZHar    G    A        0      0        2 
  16 chr16_70460125   Sample    G    A        0      0        2 
  16 chr16_70460530     AAsi    G    A        0      0        2 
  16 chr16_70460530     AKia    G    A        0      0        2 
  16 chr16_70460530     AOna    G    A        0      0        2 
  16 chr16_70460530     ASom    G    A        0      0        2 
  16 chr16_70460530     HCab    G    A        1      2        2 
  16 chr16_70460530     HPrz    G    A        1      2        2 
  16 chr16_70460530     ZBoe    G    A        0      0        2 
  16 chr16_70460530     ZGre    G    A        0      0        2 
  16 chr16_70460530     ZHar    G    A        0      0        2 
  16 chr16_70460530   Sample    G    A        0      0        2 
  16 chr16_70460814     AAsi    T    C        0      0        2 
  16 chr16_70460814     AKia    T    C        0      0        2 
  16 chr16_70460814     AOna    T    C        0      0        2 
  16 chr16_70460814     ASom    T    C        0      0        2 
  16 chr16_70460814     HCab    T    C        1      2        2 
  16 chr16_70460814     HPrz    T    C        1      2        2 
  16 chr16_70460814     ZBoe    T    C        1      2        2 
  16 chr16_70460814     ZGre    T    C        0      0        2 
  16 chr16_70460814     ZHar    T    C        0      0        2 
  16 chr16_70460814   Sample    T    C        0      0        2 
  16 chr16_70461409     AAsi    C    T        0      0        2 
  16 chr16_70461409     AKia    C    T        0      0        2 
  16 chr16_70461409     AOna    C    T        0      0        2 
  16 chr16_70461409     ASom    C    T        0      0        2 
  16 chr16_70461409     HCab    C    T        0      0        2 
  16 chr16_70461409     HPrz    C    T        0      0        2 
  16 chr16_70461409     ZBoe    C    T        0      0        2 
  16 chr16_70461409     ZGre    C    T        0      0        2 
  16 chr16_70461409     ZHar    C    T      0.5      1        2 
  16 chr16_70461409   Sample    C    T        0      0        2 
  16 chr16_70461751     AAsi    T    C        0      0        2 
  16 chr16_70461751     AKia    T    C        0      0        2 
  16 chr16_70461751     AOna    T    C        0      0        2 
  16 chr16_70461751     ASom    T    C      0.5      1        2 
  16 chr16_70461751     HCab    T    C        0      0        2 
  16 chr16_70461751     HPrz    T    C        0      0        2 
  16 chr16_70461751     ZBoe    T    C        0      0        2 
  16 chr16_70461751     ZGre    T    C        0      0        2 
  16 chr16_70461751     ZHar    T    C        0      0        2 
  16 chr16_70461751   Sample    T    C        0      0        2 
  16 chr16_70463729     AAsi    G    A        0      0        2 
  16 chr16_70463729     AKia    G    A        0      0        2 
  16 chr16_70463729     AOna    G    A        0      0        2 
  16 chr16_70463729     ASom    G    A        0      0        2 
  16 chr16_70463729     HCab    G    A        1      2        2 
  16 chr16_70463729     HPrz    G    A      0.5      1        2 
  16 chr16_70463729     ZBoe    G    A        0      0        2 
  16 chr16_70463729     ZGre    G    A        0      0        2 
  16 chr16_70463729     ZHar    G    A        0      0        2 
  16 chr16_70463729   Sample    G    A        0      0        2 
  16 chr16_70466691     AAsi    T    C        0      0        2 
  16 chr16_70466691     AKia    T    C        0      0        2 
  16 chr16_70466691     AOna    T    C        0      0        2 
  16 chr16_70466691     ASom    T    C        0      0        2 
  16 chr16_70466691     HCab    T    C        1      2        2 
  16 chr16_70466691     HPrz    T    C        1      2        2 
  16 chr16_70466691     ZBoe    T    C        0      0        2 
  16 chr16_70466691     ZGre    T    C        0      0        2 
  16 chr16_70466691     ZHar    T    C        0      0        2 
  16 chr16_70466691   Sample    T    C        0      0        2 
  16 chr16_70468469     AAsi    C    T        0      0        2 
  16 chr16_70468469     AKia    C    T        0      0        2 
  16 chr16_70468469     AOna    C    T        1      2        2 
  16 chr16_70468469     ASom    C    T        0      0        2 
  16 chr16_70468469     HCab    C    T        0      0        2 
  16 chr16_70468469     HPrz    C    T        0      0        2 
  16 chr16_70468469     ZBoe    C    T        0      0        2 
  16 chr16_70468469     ZGre    C    T        0      0        2 
  16 chr16_70468469     ZHar    C    T        0      0        2 
  16 chr16_70468469   Sample    C    T        0      0        2 
  16 chr16_70477708     AAsi    T    C        0      0        2 
  16 chr16_70477708     AKia    T    C        0      0        2 
  16 chr16_70477708     AOna    T    C      0.5      1        2 
  16 chr16_70477708     ASom    T    C        0      0        2 
  16 chr16_70477708     HCab    T    C        0      0        2 
  16 chr16_70477708     HPrz    T    C        0      0        2 
  16 chr16_70477708     ZBoe    T    C        0      0        2 
  16 chr16_70477708     ZGre    T    C        0      0        2 
  16 chr16_70477708     ZHar    T    C        0      0        2 
  16 chr16_70477708   Sample    T    C        0      0        2 
  16 chr16_70480147     AAsi    G    A        0      0        2 
  16 chr16_70480147     AKia    G    A        0      0        2 
  16 chr16_70480147     AOna    G    A        0      0        2 
  16 chr16_70480147     ASom    G    A        0      0        2 
  16 chr16_70480147     HCab    G    A        1      2        2 
  16 chr16_70480147     HPrz    G    A        1      2        2 
  16 chr16_70480147     ZBoe    G    A        0      0        2 
  16 chr16_70480147     ZGre    G    A        0      0        2 
  16 chr16_70480147     ZHar    G    A        0      0        2 
  16 chr16_70480147   Sample    G    A        0      0        2 
  16 chr16_70490542     AAsi    T    C        1      2        2 
  16 chr16_70490542     AKia    T    C        0      0        2 
  16 chr16_70490542     AOna    T    C        0      0        2 
  16 chr16_70490542     ASom    T    C        1      2        2 
  16 chr16_70490542     HCab    T    C        0      0        2 
  16 chr16_70490542     HPrz    T    C        0      0        2 
  16 chr16_70490542     ZBoe    T    C        0      0        2 
  16 chr16_70490542     ZGre    T    C        0      0        2 
  16 chr16_70490542     ZHar    T    C        0      0        2 
  16 chr16_70490542   Sample    T    C        1      2        2 
  16 chr16_70492555     AAsi    A    G        0      0        2 
  16 chr16_70492555     AKia    A    G        0      0        2 
  16 chr16_70492555     AOna    A    G        0      0        2 
  16 chr16_70492555     ASom    A    G        0      0        2 
  16 chr16_70492555     HCab    A    G        0      0        2 
  16 chr16_70492555     HPrz    A    G        0      0        2 
  16 chr16_70492555     ZBoe    A    G        1      2        2 
  16 chr16_70492555     ZGre    A    G        0      0        2 
  16 chr16_70492555     ZHar    A    G        0      0        2 
  16 chr16_70492555   Sample    A    G        0      0        2 
  16 chr16_70503414     AAsi    G    T        0      0        2 
  16 chr16_70503414     AKia    G    T        0      0        2 
  16 chr16_70503414     AOna    G    T        0      0        2 
  16 chr16_70503414     ASom    G    T        0      0        2 
  16 chr16_70503414     HCab    G    T        0      0        2 
  16 chr16_70503414     HPrz    G    T        0      0        2 
  16 chr16_70503414     ZBoe    G    T      0.5      1        2 
  16 chr16_70503414     ZGre    G    T        0      0        2 
  16 chr16_70503414     ZHar    G    T        0      0        2 
  16 chr16_70503414   Sample    G    T        0      0        2 
  16 chr16_70507423     AAsi    C    T        0      0        2 
  16 chr16_70507423     AKia    C    T        0      0        2 
  16 chr16_70507423     AOna    C    T        0      0        2 
  16 chr16_70507423     ASom    C    T        0      0        2 
  16 chr16_70507423     HCab    C    T        0      0        2 
  16 chr16_70507423     HPrz    C    T        0      0        2 
  16 chr16_70507423     ZBoe    C    T        0      0        2 
  16 chr16_70507423     ZGre    C    T        0      0        2 
  16 chr16_70507423     ZHar    C    T      0.5      1        2 
  16 chr16_70507423   Sample    C    T        0      0        2 
  16 chr16_70509772     AAsi    C    T      0.5      1        2 
  16 chr16_70509772     AKia    C    T        0      0        2 
  16 chr16_70509772     AOna    C    T        0      0        2 
  16 chr16_70509772     ASom    C    T        0      0        2 
  16 chr16_70509772     HCab    C    T        0      0        2 
  16 chr16_70509772     HPrz    C    T        0      0        2 
  16 chr16_70509772     ZBoe    C    T        0      0        2 
  16 chr16_70509772     ZGre    C    T        0      0        2 
  16 chr16_70509772     ZHar    C    T        0      0        2 
  16 chr16_70509772   Sample    C    T        0      0        2 
  16 chr16_70510192     AAsi    G    C        0      0        2 
  16 chr16_70510192     AKia    G    C        0      0        2 
  16 chr16_70510192     AOna    G    C        1      2        2 
  16 chr16_70510192     ASom    G    C        0      0        2 
  16 chr16_70510192     HCab    G    C        0      0        2 
  16 chr16_70510192     HPrz    G    C        0      0        2 
  16 chr16_70510192     ZBoe    G    C        0      0        2 
  16 chr16_70510192     ZGre    G    C        0      0        2 
  16 chr16_70510192     ZHar    G    C        0      0        2 
  16 chr16_70510192   Sample    G    C        0      0        2 
  16 chr16_70510833     AAsi    T    C        0      0        2 
  16 chr16_70510833     AKia    T    C        0      0        2 
  16 chr16_70510833     AOna    T    C        0      0        2 
  16 chr16_70510833     ASom    T    C        0      0        2 
  16 chr16_70510833     HCab    T    C        1      2        2 
  16 chr16_70510833     HPrz    T    C        1      2        2 
  16 chr16_70510833     ZBoe    T    C        0      0        2 
  16 chr16_70510833     ZGre    T    C        0      0        2 
  16 chr16_70510833     ZHar    T    C        0      0        2 
  16 chr16_70510833   Sample    T    C        0      0        2 
  16 chr16_70529101     AAsi    G    C        0      0        2 
  16 chr16_70529101     AKia    G    C        0      0        2 
  16 chr16_70529101     AOna    G    C        0      0        2 
  16 chr16_70529101     ASom    G    C        0      0        2 
  16 chr16_70529101     HCab    G    C        0      0        2 
  16 chr16_70529101     HPrz    G    C        0      0        2 
  16 chr16_70529101     ZBoe    G    C        0      0        2 
  16 chr16_70529101     ZGre    G    C        0      0        2 
  16 chr16_70529101     ZHar    G    C        1      2        2 
  16 chr16_70529101   Sample    G    C        0      0        2 
  16 chr16_70530047     AAsi    A    G        0      0        2 
  16 chr16_70530047     AKia    A    G        0      0        2 
  16 chr16_70530047     AOna    A    G        0      0        2 
  16 chr16_70530047     ASom    A    G        0      0        2 
  16 chr16_70530047     HCab    A    G        0      0        2 
  16 chr16_70530047     HPrz    A    G      0.5      1        2 
  16 chr16_70530047     ZBoe    A    G        0      0        2 
  16 chr16_70530047     ZGre    A    G        0      0        2 
  16 chr16_70530047     ZHar    A    G        0      0        2 
  16 chr16_70530047   Sample    A    G        0      0        2 
  16 chr16_70531163     AAsi    T    C        0      0        2 
  16 chr16_70531163     AKia    T    C        0      0        2 
  16 chr16_70531163     AOna    T    C        0      0        2 
  16 chr16_70531163     ASom    T    C        0      0        2 
  16 chr16_70531163     HCab    T    C        1      2        2 
  16 chr16_70531163     HPrz    T    C        1      2        2 
  16 chr16_70531163     ZBoe    T    C        0      0        2 
  16 chr16_70531163     ZGre    T    C        0      0        2 
  16 chr16_70531163     ZHar    T    C        0      0        2 
  16 chr16_70531163   Sample    T    C        0      0        2 
  16 chr16_70536912     AAsi    T    C        0      0        2 
  16 chr16_70536912     AKia    T    C        0      0        2 
  16 chr16_70536912     AOna    T    C        0      0        2 
  16 chr16_70536912     ASom    T    C        1      2        2 
  16 chr16_70536912     HCab    T    C        0      0        2 
  16 chr16_70536912     HPrz    T    C        0      0        2 
  16 chr16_70536912     ZBoe    T    C        0      0        2 
  16 chr16_70536912     ZGre    T    C        0      0        2 
  16 chr16_70536912     ZHar    T    C        0      0        2 
  16 chr16_70536912   Sample    T    C        0      0        2 
  16 chr16_70539134     AAsi    A    G        0      0        2 
  16 chr16_70539134     AKia    A    G        0      0        2 
  16 chr16_70539134     AOna    A    G        0      0        2 
  16 chr16_70539134     ASom    A    G        0      0        2 
  16 chr16_70539134     HCab    A    G        1      2        2 
  16 chr16_70539134     HPrz    A    G        1      2        2 
  16 chr16_70539134     ZBoe    A    G        0      0        2 
  16 chr16_70539134     ZGre    A    G        0      0        2 
  16 chr16_70539134     ZHar    A    G        0      0        2 
  16 chr16_70539134   Sample    A    G        0      0        2 
  16 chr16_70540843     AAsi    C    G        0      0        2 
  16 chr16_70540843     AKia    C    G        0      0        2 
  16 chr16_70540843     AOna    C    G        0      0        2 
  16 chr16_70540843     ASom    C    G        0      0        2 
  16 chr16_70540843     HCab    C    G        1      2        2 
  16 chr16_70540843     HPrz    C    G        0      0        2 
  16 chr16_70540843     ZBoe    C    G        0      0        2 
  16 chr16_70540843     ZGre    C    G        0      0        2 
  16 chr16_70540843     ZHar    C    G        0      0        2 
  16 chr16_70540843   Sample    C    G        0      0        2 
  16 chr16_70542644     AAsi    T    C        0      0        2 
  16 chr16_70542644     AKia    T    C        0      0        2 
  16 chr16_70542644     AOna    T    C        0      0        2 
  16 chr16_70542644     ASom    T    C        0      0        2 
  16 chr16_70542644     HCab    T    C        0      0        2 
  16 chr16_70542644     HPrz    T    C        0      0        2 
  16 chr16_70542644     ZBoe    T    C      0.5      1        2 
  16 chr16_70542644     ZGre    T    C        0      0        2 
  16 chr16_70542644     ZHar    T    C        0      0        2 
  16 chr16_70542644   Sample    T    C        0      0        2 
  16 chr16_70550018     AAsi    G    A        0      0        2 
  16 chr16_70550018     AKia    G    A        0      0        2 
  16 chr16_70550018     AOna    G    A        1      2        2 
  16 chr16_70550018     ASom    G    A        0      0        2 
  16 chr16_70550018     HCab    G    A        0      0        2 
  16 chr16_70550018     HPrz    G    A        0      0        2 
  16 chr16_70550018     ZBoe    G    A        0      0        2 
  16 chr16_70550018     ZGre    G    A        0      0        2 
  16 chr16_70550018     ZHar    G    A        0      0        2 
  16 chr16_70550018   Sample    G    A        0      0        2 
  16 chr16_70556433     AAsi    T    A        0      0        2 
  16 chr16_70556433     AKia    T    A        0      0        2 
  16 chr16_70556433     AOna    T    A        0      0        2 
  16 chr16_70556433     ASom    T    A      0.5      1        2 
  16 chr16_70556433     HCab    T    A        0      0        2 
  16 chr16_70556433     HPrz    T    A        0      0        2 
  16 chr16_70556433     ZBoe    T    A        0      0        2 
  16 chr16_70556433     ZGre    T    A        0      0        2 
  16 chr16_70556433     ZHar    T    A        0      0        2 
  16 chr16_70556433   Sample    T    A        0      0        2 
  16 chr16_70556541     AAsi    T    C        1      2        2 
  16 chr16_70556541     AKia    T    C        0      0        2 
  16 chr16_70556541     AOna    T    C        0      0        2 
  16 chr16_70556541     ASom    T    C      0.5      1        2 
  16 chr16_70556541     HCab    T    C        0      0        2 
  16 chr16_70556541     HPrz    T    C        0      0        2 
  16 chr16_70556541     ZBoe    T    C        0      0        2 
  16 chr16_70556541     ZGre    T    C        0      0        2 
  16 chr16_70556541     ZHar    T    C        0      0        2 
  16 chr16_70556541   Sample    T    C        0      0        2 
  16 chr16_70562098     AAsi    C    A        0      0        2 
  16 chr16_70562098     AKia    C    A        0      0        2 
  16 chr16_70562098     AOna    C    A        0      0        2 
  16 chr16_70562098     ASom    C    A        0      0        2 
  16 chr16_70562098     HCab    C    A        0      0        2 
  16 chr16_70562098     HPrz    C    A      0.5      1        2 
  16 chr16_70562098     ZBoe    C    A        0      0        2 
  16 chr16_70562098     ZGre    C    A        0      0        2 
  16 chr16_70562098     ZHar    C    A        0      0        2 
  16 chr16_70562098   Sample    C    A        0      0        2 
  16 chr16_70564145     AAsi    A    G        0      0        2 
  16 chr16_70564145     AKia    A    G        0      0        2 
  16 chr16_70564145     AOna    A    G        0      0        2 
  16 chr16_70564145     ASom    A    G        0      0        2 
  16 chr16_70564145     HCab    A    G        1      2        2 
  16 chr16_70564145     HPrz    A    G      0.5      1        2 
  16 chr16_70564145     ZBoe    A    G        0      0        2 
  16 chr16_70564145     ZGre    A    G        0      0        2 
  16 chr16_70564145     ZHar    A    G        0      0        2 
  16 chr16_70564145   Sample    A    G        0      0        2 
  16 chr16_70570314     AAsi    T    C        0      0        2 
  16 chr16_70570314     AKia    T    C        0      0        2 
  16 chr16_70570314     AOna    T    C        0      0        2 
  16 chr16_70570314     ASom    T    C        0      0        2 
  16 chr16_70570314     HCab    T    C        0      0        2 
  16 chr16_70570314     HPrz    T    C      0.5      1        2 
  16 chr16_70570314     ZBoe    T    C        0      0        2 
  16 chr16_70570314     ZGre    T    C        0      0        2 
  16 chr16_70570314     ZHar    T    C        0      0        2 
  16 chr16_70570314   Sample    T    C        0      0        2 
  16 chr16_70575015     AAsi    A    C        0      0        2 
  16 chr16_70575015     AKia    A    C        0      0        2 
  16 chr16_70575015     AOna    A    C        1      2        2 
  16 chr16_70575015     ASom    A    C        0      0        2 
  16 chr16_70575015     HCab    A    C        0      0        2 
  16 chr16_70575015     HPrz    A    C        0      0        2 
  16 chr16_70575015     ZBoe    A    C        0      0        2 
  16 chr16_70575015     ZGre    A    C        0      0        2 
  16 chr16_70575015     ZHar    A    C        0      0        2 
  16 chr16_70575015   Sample    A    C        0      0        2 
  16 chr16_70577218     AAsi    A    G        0      0        2 
  16 chr16_70577218     AKia    A    G        0      0        2 
  16 chr16_70577218     AOna    A    G        0      0        2 
  16 chr16_70577218     ASom    A    G        0      0        2 
  16 chr16_70577218     HCab    A    G        0      0        2 
  16 chr16_70577218     HPrz    A    G        0      0        2 
  16 chr16_70577218     ZBoe    A    G        0      0        2 
  16 chr16_70577218     ZGre    A    G      0.5      1        2 
  16 chr16_70577218     ZHar    A    G        0      0        2 
  16 chr16_70577218   Sample    A    G        0      0        2 
  16 chr16_70587977     AAsi    A    G        0      0        2 
  16 chr16_70587977     AKia    A    G        0      0        2 
  16 chr16_70587977     AOna    A    G        0      0        2 
  16 chr16_70587977     ASom    A    G      0.5      1        2 
  16 chr16_70587977     HCab    A    G        0      0        2 
  16 chr16_70587977     HPrz    A    G        0      0        2 
  16 chr16_70587977     ZBoe    A    G        0      0        2 
  16 chr16_70587977     ZGre    A    G        0      0        2 
  16 chr16_70587977     ZHar    A    G        0      0        2 
  16 chr16_70587977   Sample    A    G        0      0        2 
  16 chr16_70593677     AAsi    T    C        0      0        2 
  16 chr16_70593677     AKia    T    C        0      0        2 
  16 chr16_70593677     AOna    T    C        0      0        2 
  16 chr16_70593677     ASom    T    C        0      0        2 
  16 chr16_70593677     HCab    T    C        0      0        2 
  16 chr16_70593677     HPrz    T    C      0.5      1        2 
  16 chr16_70593677     ZBoe    T    C        0      0        2 
  16 chr16_70593677     ZGre    T    C        0      0        2 
  16 chr16_70593677     ZHar    T    C        0      0        2 
  16 chr16_70593677   Sample    T    C        0      0        2 
  16 chr16_70594124     AAsi    T    C        0      0        2 
  16 chr16_70594124     AKia    T    C        0      0        2 
  16 chr16_70594124     AOna    T    C        0      0        2 
  16 chr16_70594124     ASom    T    C        0      0        2 
  16 chr16_70594124     HCab    T    C        1      2        2 
  16 chr16_70594124     HPrz    T    C        1      2        2 
  16 chr16_70594124     ZBoe    T    C        0      0        2 
  16 chr16_70594124     ZGre    T    C        0      0        2 
  16 chr16_70594124     ZHar    T    C        0      0        2 
  16 chr16_70594124   Sample    T    C        0      0        2 
  16 chr16_70597051     AAsi    T    G        0      0        2 
  16 chr16_70597051     AKia    T    G        0      0        2 
  16 chr16_70597051     AOna    T    G        0      0        2 
  16 chr16_70597051     ASom    T    G        0      0        2 
  16 chr16_70597051     HCab    T    G        1      2        2 
  16 chr16_70597051     HPrz    T    G        1      2        2 
  16 chr16_70597051     ZBoe    T    G        0      0        2 
  16 chr16_70597051     ZGre    T    G        0      0        2 
  16 chr16_70597051     ZHar    T    G        0      0        2 
  16 chr16_70597051   Sample    T    G        0      0        2 
  16 chr16_70598455     AAsi    T    C        0      0        2 
  16 chr16_70598455     AKia    T    C        0      0        2 
  16 chr16_70598455     AOna    T    C        0      0        2 
  16 chr16_70598455     ASom    T    C        0      0        2 
  16 chr16_70598455     HCab    T    C        1      2        2 
  16 chr16_70598455     HPrz    T    C        1      2        2 
  16 chr16_70598455     ZBoe    T    C        0      0        2 
  16 chr16_70598455     ZGre    T    C        0      0        2 
  16 chr16_70598455     ZHar    T    C        0      0        2 
  16 chr16_70598455   Sample    T    C        0      0        2 
  16 chr16_70601209     AAsi    T    C        0      0        2 
  16 chr16_70601209     AKia    T    C        0      0        2 
  16 chr16_70601209     AOna    T    C        0      0        2 
  16 chr16_70601209     ASom    T    C        0      0        2 
  16 chr16_70601209     HCab    T    C      0.5      1        2 
  16 chr16_70601209     HPrz    T    C      0.5      1        2 
  16 chr16_70601209     ZBoe    T    C        0      0        2 
  16 chr16_70601209     ZGre    T    C        0      0        2 
  16 chr16_70601209     ZHar    T    C        0      0        2 
  16 chr16_70601209   Sample    T    C        0      0        2 
  16 chr16_70603297     AAsi    A    C        0      0        2 
  16 chr16_70603297     AKia    A    C        0      0        2 
  16 chr16_70603297     AOna    A    C        0      0        2 
  16 chr16_70603297     ASom    A    C        0      0        2 
  16 chr16_70603297     HCab    A    C        1      2        2 
  16 chr16_70603297     HPrz    A    C        1      2        2 
  16 chr16_70603297     ZBoe    A    C        0      0        2 
  16 chr16_70603297     ZGre    A    C        0      0        2 
  16 chr16_70603297     ZHar    A    C        0      0        2 
  16 chr16_70603297   Sample    A    C        0      0        2 
  16 chr16_70605230     AAsi    T    C      0.5      1        2 
  16 chr16_70605230     AKia    T    C        0      0        2 
  16 chr16_70605230     AOna    T    C        0      0        2 
  16 chr16_70605230     ASom    T    C        0      0        2 
  16 chr16_70605230     HCab    T    C        0      0        2 
  16 chr16_70605230     HPrz    T    C        0      0        2 
  16 chr16_70605230     ZBoe    T    C        1      2        2 
  16 chr16_70605230     ZGre    T    C        0      0        2 
  16 chr16_70605230     ZHar    T    C        0      0        2 
  16 chr16_70605230   Sample    T    C        0      0        2 
  16 chr16_70612012     AAsi    C    T        1      2        2 
  16 chr16_70612012     AKia    C    T        0      0        2 
  16 chr16_70612012     AOna    C    T        0      0        2 
  16 chr16_70612012     ASom    C    T        1      2        2 
  16 chr16_70612012     HCab    C    T        0      0        2 
  16 chr16_70612012     HPrz    C    T        0      0        2 
  16 chr16_70612012     ZBoe    C    T        0      0        2 
  16 chr16_70612012     ZGre    C    T        0      0        2 
  16 chr16_70612012     ZHar    C    T        0      0        2 
  16 chr16_70612012   Sample    C    T        1      2        2 
  16 chr16_70612657     AAsi    T    G        0      0        2 
  16 chr16_70612657     AKia    T    G        0      0        2 
  16 chr16_70612657     AOna    T    G        0      0        2 
  16 chr16_70612657     ASom    T    G        0      0        2 
  16 chr16_70612657     HCab    T    G        0      0        2 
  16 chr16_70612657     HPrz    T    G        0      0        2 
  16 chr16_70612657     ZBoe    T    G        0      0        2 
  16 chr16_70612657     ZGre    T    G        0      0        2 
  16 chr16_70612657     ZHar    T    G        1      2        2 
  16 chr16_70612657   Sample    T    G        0      0        2 
  16 chr16_70617167     AAsi    G    A        0      0        2 
  16 chr16_70617167     AKia    G    A        0      0        2 
  16 chr16_70617167     AOna    G    A        0      0        2 
  16 chr16_70617167     ASom    G    A        0      0        2 
  16 chr16_70617167     HCab    G    A        0      0        2 
  16 chr16_70617167     HPrz    G    A        0      0        2 
  16 chr16_70617167     ZBoe    G    A        0      0        2 
  16 chr16_70617167     ZGre    G    A        0      0        2 
  16 chr16_70617167     ZHar    G    A        1      2        2 
  16 chr16_70617167   Sample    G    A        0      0        2 
  16 chr16_70617940     AAsi    A    G        0      0        2 
  16 chr16_70617940     AKia    A    G        0      0        2 
  16 chr16_70617940     AOna    A    G        0      0        2 
  16 chr16_70617940     ASom    A    G        0      0        2 
  16 chr16_70617940     HCab    A    G        0      0        2 
  16 chr16_70617940     HPrz    A    G        0      0        2 
  16 chr16_70617940     ZBoe    A    G        0      0        2 
  16 chr16_70617940     ZGre    A    G        1      2        2 
  16 chr16_70617940     ZHar    A    G        0      0        2 
  16 chr16_70617940   Sample    A    G        0      0        2 
  16 chr16_70619513     AAsi    C    G        0      0        2 
  16 chr16_70619513     AKia    C    G        1      2        2 
  16 chr16_70619513     AOna    C    G        0      0        2 
  16 chr16_70619513     ASom    C    G        0      0        2 
  16 chr16_70619513     HCab    C    G        0      0        2 
  16 chr16_70619513     HPrz    C    G        0      0        2 
  16 chr16_70619513     ZBoe    C    G        0      0        2 
  16 chr16_70619513     ZGre    C    G        0      0        2 
  16 chr16_70619513     ZHar    C    G        0      0        2 
  16 chr16_70619513   Sample    C    G        0      0        2 
  16 chr16_70622769     AAsi    C    T        0      0        2 
  16 chr16_70622769     AKia    C    T        1      2        2 
  16 chr16_70622769     AOna    C    T        0      0        2 
  16 chr16_70622769     ASom    C    T        0      0        2 
  16 chr16_70622769     HCab    C    T        0      0        2 
  16 chr16_70622769     HPrz    C    T        0      0        2 
  16 chr16_70622769     ZBoe    C    T        0      0        2 
  16 chr16_70622769     ZGre    C    T        0      0        2 
  16 chr16_70622769     ZHar    C    T        0      0        2 
  16 chr16_70622769   Sample    C    T        0      0        2 
  16 chr16_70628853     AAsi    T    C        0      0        2 
  16 chr16_70628853     AKia    T    C        0      0        2 
  16 chr16_70628853     AOna    T    C        0      0        2 
  16 chr16_70628853     ASom    T    C        0      0        2 
  16 chr16_70628853     HCab    T    C        0      0        2 
  16 chr16_70628853     HPrz    T    C        0      0        2 
  16 chr16_70628853     ZBoe    T    C      0.5      1        2 
  16 chr16_70628853     ZGre    T    C        0      0        2 
  16 chr16_70628853     ZHar    T    C        0      0        2 
  16 chr16_70628853   Sample    T    C        0      0        2 
  16 chr16_70630980     AAsi    G    A        1      2        2 
  16 chr16_70630980     AKia    G    A        0      0        2 
  16 chr16_70630980     AOna    G    A        0      0        2 
  16 chr16_70630980     ASom    G    A        1      2        2 
  16 chr16_70630980     HCab    G    A        1      2        2 
  16 chr16_70630980     HPrz    G    A        1      2        2 
  16 chr16_70630980     ZBoe    G    A        0      0        2 
  16 chr16_70630980     ZGre    G    A        0      0        2 
  16 chr16_70630980     ZHar    G    A        0      0        2 
  16 chr16_70630980   Sample    G    A        1      2        2 
  16 chr16_70635889     AAsi    G    A      0.5      1        2 
  16 chr16_70635889     AKia    G    A        0      0        2 
  16 chr16_70635889     AOna    G    A        0      0        2 
  16 chr16_70635889     ASom    G    A        0      0        2 
  16 chr16_70635889     HCab    G    A        0      0        2 
  16 chr16_70635889     HPrz    G    A        0      0        2 
  16 chr16_70635889     ZBoe    G    A        0      0        2 
  16 chr16_70635889     ZGre    G    A        0      0        2 
  16 chr16_70635889     ZHar    G    A        0      0        2 
  16 chr16_70635889   Sample    G    A        0      0        2 
  16 chr16_70636796     AAsi    A    G        0      0        2 
  16 chr16_70636796     AKia    A    G        0      0        2 
  16 chr16_70636796     AOna    A    G        0      0        2 
  16 chr16_70636796     ASom    A    G        0      0        2 
  16 chr16_70636796     HCab    A    G        0      0        2 
  16 chr16_70636796     HPrz    A    G        0      0        2 
  16 chr16_70636796     ZBoe    A    G      0.5      1        2 
  16 chr16_70636796     ZGre    A    G        0      0        2 
  16 chr16_70636796     ZHar    A    G        0      0        2 
  16 chr16_70636796   Sample    A    G        0      0        2 
  16 chr16_70643824     AAsi    A    T        0      0        2 
  16 chr16_70643824     AKia    A    T        0      0        2 
  16 chr16_70643824     AOna    A    T        0      0        2 
  16 chr16_70643824     ASom    A    T        0      0        2 
  16 chr16_70643824     HCab    A    T        1      2        2 
  16 chr16_70643824     HPrz    A    T        1      2        2 
  16 chr16_70643824     ZBoe    A    T        0      0        2 
  16 chr16_70643824     ZGre    A    T        0      0        2 
  16 chr16_70643824     ZHar    A    T        0      0        2 
  16 chr16_70643824   Sample    A    T        0      0        2 
  16 chr16_70645369     AAsi    T    C        0      0        2 
  16 chr16_70645369     AKia    T    C        0      0        2 
  16 chr16_70645369     AOna    T    C        0      0        2 
  16 chr16_70645369     ASom    T    C        0      0        2 
  16 chr16_70645369     HCab    T    C        0      0        2 
  16 chr16_70645369     HPrz    T    C        0      0        2 
  16 chr16_70645369     ZBoe    T    C        0      0        2 
  16 chr16_70645369     ZGre    T    C      0.5      1        2 
  16 chr16_70645369     ZHar    T    C        0      0        2 
  16 chr16_70645369   Sample    T    C        0      0        2 
  16 chr16_70651292     AAsi    T    C        0      0        2 
  16 chr16_70651292     AKia    T    C        0      0        2 
  16 chr16_70651292     AOna    T    C        0      0        2 
  16 chr16_70651292     ASom    T    C        0      0        2 
  16 chr16_70651292     HCab    T    C        1      2        2 
  16 chr16_70651292     HPrz    T    C        1      2        2 
  16 chr16_70651292     ZBoe    T    C        0      0        2 
  16 chr16_70651292     ZGre    T    C        0      0        2 
  16 chr16_70651292     ZHar    T    C        0      0        2 
  16 chr16_70651292   Sample    T    C        0      0        2 
  16 chr16_70654508     AAsi    C    T        0      0        2 
  16 chr16_70654508     AKia    C    T        0      0        2 
  16 chr16_70654508     AOna    C    T        0      0        2 
  16 chr16_70654508     ASom    C    T        0      0        2 
  16 chr16_70654508     HCab    C    T        0      0        2 
  16 chr16_70654508     HPrz    C    T      0.5      1        2 
  16 chr16_70654508     ZBoe    C    T        0      0        2 
  16 chr16_70654508     ZGre    C    T        0      0        2 
  16 chr16_70654508     ZHar    C    T        0      0        2 
  16 chr16_70654508   Sample    C    T        0      0        2 
  16 chr16_70657224     AAsi    T    C        0      0        2 
  16 chr16_70657224     AKia    T    C        0      0        2 
  16 chr16_70657224     AOna    T    C        0      0        2 
  16 chr16_70657224     ASom    T    C        0      0        2 
  16 chr16_70657224     HCab    T    C        0      0        2 
  16 chr16_70657224     HPrz    T    C        0      0        2 
  16 chr16_70657224     ZBoe    T    C      0.5      1        2 
  16 chr16_70657224     ZGre    T    C        0      0        2 
  16 chr16_70657224     ZHar    T    C        0      0        2 
  16 chr16_70657224   Sample    T    C        0      0        2 
  16 chr16_70658218     AAsi    G    A        0      0        2 
  16 chr16_70658218     AKia    G    A        0      0        2 
  16 chr16_70658218     AOna    G    A        0      0        2 
  16 chr16_70658218     ASom    G    A        0      0        2 
  16 chr16_70658218     HCab    G    A      0.5      1        2 
  16 chr16_70658218     HPrz    G    A        0      0        2 
  16 chr16_70658218     ZBoe    G    A        0      0        2 
  16 chr16_70658218     ZGre    G    A        0      0        2 
  16 chr16_70658218     ZHar    G    A        0      0        2 
  16 chr16_70658218   Sample    G    A        0      0        2 
  16 chr16_70664103     AAsi    C    G        0      0        2 
  16 chr16_70664103     AKia    C    G        1      2        2 
  16 chr16_70664103     AOna    C    G        1      2        2 
  16 chr16_70664103     ASom    C    G        0      0        2 
  16 chr16_70664103     HCab    C    G        0      0        2 
  16 chr16_70664103     HPrz    C    G        0      0        2 
  16 chr16_70664103     ZBoe    C    G        0      0        2 
  16 chr16_70664103     ZGre    C    G        0      0        2 
  16 chr16_70664103     ZHar    C    G        0      0        2 
  16 chr16_70664103   Sample    C    G        0      0        2 
  16 chr16_70666521     AAsi    T    A        0      0        2 
  16 chr16_70666521     AKia    T    A        0      0        2 
  16 chr16_70666521     AOna    T    A        0      0        2 
  16 chr16_70666521     ASom    T    A        0      0        2 
  16 chr16_70666521     HCab    T    A        0      0        2 
  16 chr16_70666521     HPrz    T    A        0      0        2 
  16 chr16_70666521     ZBoe    T    A      0.5      1        2 
  16 chr16_70666521     ZGre    T    A        0      0        2 
  16 chr16_70666521     ZHar    T    A        0      0        2 
  16 chr16_70666521   Sample    T    A        0      0        2 
  16 chr16_70671309     AAsi    G    C        0      0        2 
  16 chr16_70671309     AKia    G    C        0      0        2 
  16 chr16_70671309     AOna    G    C        0      0        2 
  16 chr16_70671309     ASom    G    C        0      0        2 
  16 chr16_70671309     HCab    G    C      0.5      1        2 
  16 chr16_70671309     HPrz    G    C        0      0        2 
  16 chr16_70671309     ZBoe    G    C        0      0        2 
  16 chr16_70671309     ZGre    G    C        0      0        2 
  16 chr16_70671309     ZHar    G    C        0      0        2 
  16 chr16_70671309   Sample    G    C        0      0        2 
  16 chr16_70674297     AAsi    G    A        0      0        2 
  16 chr16_70674297     AKia    G    A        0      0        2 
  16 chr16_70674297     AOna    G    A        0      0        2 
  16 chr16_70674297     ASom    G    A        0      0        2 
  16 chr16_70674297     HCab    G    A      0.5      1        2 
  16 chr16_70674297     HPrz    G    A        0      0        2 
  16 chr16_70674297     ZBoe    G    A        0      0        2 
  16 chr16_70674297     ZGre    G    A        0      0        2 
  16 chr16_70674297     ZHar    G    A        0      0        2 
  16 chr16_70674297   Sample    G    A        0      0        2 
  16 chr16_70674342     AAsi    C    G        0      0        2 
  16 chr16_70674342     AKia    C    G        0      0        2 
  16 chr16_70674342     AOna    C    G        0      0        2 
  16 chr16_70674342     ASom    C    G        0      0        2 
  16 chr16_70674342     HCab    C    G        1      2        2 
  16 chr16_70674342     HPrz    C    G        1      2        2 
  16 chr16_70674342     ZBoe    C    G        0      0        2 
  16 chr16_70674342     ZGre    C    G        0      0        2 
  16 chr16_70674342     ZHar    C    G        0      0        2 
  16 chr16_70674342   Sample    C    G        0      0        2 
  16 chr16_70677848     AAsi    G    A        0      0        2 
  16 chr16_70677848     AKia    G    A        0      0        2 
  16 chr16_70677848     AOna    G    A        0      0        2 
  16 chr16_70677848     ASom    G    A        0      0        2 
  16 chr16_70677848     HCab    G    A        0      0        2 
  16 chr16_70677848     HPrz    G    A        0      0        2 
  16 chr16_70677848     ZBoe    G    A        0      0        2 
  16 chr16_70677848     ZGre    G    A        0      0        2 
  16 chr16_70677848     ZHar    G    A        1      2        2 
  16 chr16_70677848   Sample    G    A        0      0        2 
  16 chr16_70681831     AAsi    C    T        0      0        2 
  16 chr16_70681831     AKia    C    T        0      0        2 
  16 chr16_70681831     AOna    C    T        0      0        2 
  16 chr16_70681831     ASom    C    T        0      0        2 
  16 chr16_70681831     HCab    C    T        1      2        2 
  16 chr16_70681831     HPrz    C    T        1      2        2 
  16 chr16_70681831     ZBoe    C    T        0      0        2 
  16 chr16_70681831     ZGre    C    T        0      0        2 
  16 chr16_70681831     ZHar    C    T        0      0        2 
  16 chr16_70681831   Sample    C    T        0      0        2 
  16 chr16_70682271     AAsi    T    C        0      0        2 
  16 chr16_70682271     AKia    T    C        0      0        2 
  16 chr16_70682271     AOna    T    C        0      0        2 
  16 chr16_70682271     ASom    T    C        0      0        2 
  16 chr16_70682271     HCab    T    C        1      2        2 
  16 chr16_70682271     HPrz    T    C        1      2        2 
  16 chr16_70682271     ZBoe    T    C        0      0        2 
  16 chr16_70682271     ZGre    T    C        0      0        2 
  16 chr16_70682271     ZHar    T    C        0      0        2 
  16 chr16_70682271   Sample    T    C        0      0        2 
  16 chr16_70684469     AAsi    T    G      0.5      1        2 
  16 chr16_70684469     AKia    T    G        0      0        2 
  16 chr16_70684469     AOna    T    G        0      0        2 
  16 chr16_70684469     ASom    T    G        0      0        2 
  16 chr16_70684469     HCab    T    G        0      0        2 
  16 chr16_70684469     HPrz    T    G        0      0        2 
  16 chr16_70684469     ZBoe    T    G        0      0        2 
  16 chr16_70684469     ZGre    T    G        0      0        2 
  16 chr16_70684469     ZHar    T    G        0      0        2 
  16 chr16_70684469   Sample    T    G        0      0        2 
  16 chr16_70695545     AAsi    A    G        0      0        2 
  16 chr16_70695545     AKia    A    G        0      0        2 
  16 chr16_70695545     AOna    A    G        0      0        2 
  16 chr16_70695545     ASom    A    G        0      0        2 
  16 chr16_70695545     HCab    A    G        0      0        2 
  16 chr16_70695545     HPrz    A    G        0      0        2 
  16 chr16_70695545     ZBoe    A    G      0.5      1        2 
  16 chr16_70695545     ZGre    A    G        0      0        2 
  16 chr16_70695545     ZHar    A    G        0      0        2 
  16 chr16_70695545   Sample    A    G        0      0        2 
  16 chr16_70700952     AAsi    G    A        1      2        2 
  16 chr16_70700952     AKia    G    A        0      0        2 
  16 chr16_70700952     AOna    G    A        0      0        2 
  16 chr16_70700952     ASom    G    A        1      2        2 
  16 chr16_70700952     HCab    G    A        0      0        2 
  16 chr16_70700952     HPrz    G    A        0      0        2 
  16 chr16_70700952     ZBoe    G    A        0      0        2 
  16 chr16_70700952     ZGre    G    A        0      0        2 
  16 chr16_70700952     ZHar    G    A        0      0        2 
  16 chr16_70700952   Sample    G    A        1      2        2 
  16 chr16_70704587     AAsi    T    C        0      0        2 
  16 chr16_70704587     AKia    T    C        0      0        2 
  16 chr16_70704587     AOna    T    C        0      0        2 
  16 chr16_70704587     ASom    T    C        0      0        2 
  16 chr16_70704587     HCab    T    C        0      0        2 
  16 chr16_70704587     HPrz    T    C        0      0        2 
  16 chr16_70704587     ZBoe    T    C      0.5      1        2 
  16 chr16_70704587     ZGre    T    C        0      0        2 
  16 chr16_70704587     ZHar    T    C        0      0        2 
  16 chr16_70704587   Sample    T    C        0      0        2 
  16 chr16_70707740     AAsi    G    A        1      2        2 
  16 chr16_70707740     AKia    G    A        0      0        2 
  16 chr16_70707740     AOna    G    A        0      0        2 
  16 chr16_70707740     ASom    G    A      0.5      1        2 
  16 chr16_70707740     HCab    G    A        0      0        2 
  16 chr16_70707740     HPrz    G    A        0      0        2 
  16 chr16_70707740     ZBoe    G    A        0      0        2 
  16 chr16_70707740     ZGre    G    A        0      0        2 
  16 chr16_70707740     ZHar    G    A        0      0        2 
  16 chr16_70707740   Sample    G    A        1      2        2 
  16 chr16_70714597     AAsi    T    C        0      0        2 
  16 chr16_70714597     AKia    T    C        0      0        2 
  16 chr16_70714597     AOna    T    C        0      0        2 
  16 chr16_70714597     ASom    T    C        0      0        2 
  16 chr16_70714597     HCab    T    C        0      0        2 
  16 chr16_70714597     HPrz    T    C        0      0        2 
  16 chr16_70714597     ZBoe    T    C        0      0        2 
  16 chr16_70714597     ZGre    T    C        1      2        2 
  16 chr16_70714597     ZHar    T    C        0      0        2 
  16 chr16_70714597   Sample    T    C        0      0        2 
  16 chr16_70715599     AAsi    A    C        0      0        2 
  16 chr16_70715599     AKia    A    C        0      0        2 
  16 chr16_70715599     AOna    A    C        0      0        2 
  16 chr16_70715599     ASom    A    C      0.5      1        2 
  16 chr16_70715599     HCab    A    C        0      0        2 
  16 chr16_70715599     HPrz    A    C        0      0        2 
  16 chr16_70715599     ZBoe    A    C        0      0        2 
  16 chr16_70715599     ZGre    A    C        0      0        2 
  16 chr16_70715599     ZHar    A    C        0      0        2 
  16 chr16_70715599   Sample    A    C        0      0        2 
  16 chr16_70729236     AAsi    C    A        0      0        2 
  16 chr16_70729236     AKia    C    A        0      0        2 
  16 chr16_70729236     AOna    C    A        0      0        2 
  16 chr16_70729236     ASom    C    A      0.5      1        2 
  16 chr16_70729236     HCab    C    A        0      0        2 
  16 chr16_70729236     HPrz    C    A        0      0        2 
  16 chr16_70729236     ZBoe    C    A        0      0        2 
  16 chr16_70729236     ZGre    C    A        0      0        2 
  16 chr16_70729236     ZHar    C    A        0      0        2 
  16 chr16_70729236   Sample    C    A        0      0        2 
  16 chr16_70730729     AAsi    C    T        0      0        2 
  16 chr16_70730729     AKia    C    T        0      0        2 
  16 chr16_70730729     AOna    C    T        0      0        2 
  16 chr16_70730729     ASom    C    T        0      0        2 
  16 chr16_70730729     HCab    C    T        1      2        2 
  16 chr16_70730729     HPrz    C    T        1      2        2 
  16 chr16_70730729     ZBoe    C    T        0      0        2 
  16 chr16_70730729     ZGre    C    T        0      0        2 
  16 chr16_70730729     ZHar    C    T        0      0        2 
  16 chr16_70730729   Sample    C    T        0      0        2 
  16 chr16_70740990     AAsi    A    T        0      0        2 
  16 chr16_70740990     AKia    A    T        0      0        2 
  16 chr16_70740990     AOna    A    T        1      2        2 
  16 chr16_70740990     ASom    A    T        0      0        2 
  16 chr16_70740990     HCab    A    T        0      0        2 
  16 chr16_70740990     HPrz    A    T        0      0        2 
  16 chr16_70740990     ZBoe    A    T        0      0        2 
  16 chr16_70740990     ZGre    A    T        0      0        2 
  16 chr16_70740990     ZHar    A    T        0      0        2 
  16 chr16_70740990   Sample    A    T        0      0        2 
  16 chr16_70744745     AAsi    T    C        0      0        2 
  16 chr16_70744745     AKia    T    C        0      0        2 
  16 chr16_70744745     AOna    T    C        0      0        2 
  16 chr16_70744745     ASom    T    C        0      0        2 
  16 chr16_70744745     HCab    T    C        0      0        2 
  16 chr16_70744745     HPrz    T    C      0.5      1        2 
  16 chr16_70744745     ZBoe    T    C        0      0        2 
  16 chr16_70744745     ZGre    T    C        0      0        2 
  16 chr16_70744745     ZHar    T    C        0      0        2 
  16 chr16_70744745   Sample    T    C        0      0        2 
  16 chr16_70758487     AAsi    G    A        0      0        2 
  16 chr16_70758487     AKia    G    A        0      0        2 
  16 chr16_70758487     AOna    G    A        0      0        2 
  16 chr16_70758487     ASom    G    A        0      0        2 
  16 chr16_70758487     HCab    G    A        0      0        2 
  16 chr16_70758487     HPrz    G    A        0      0        2 
  16 chr16_70758487     ZBoe    G    A        1      2        2 
  16 chr16_70758487     ZGre    G    A        0      0        2 
  16 chr16_70758487     ZHar    G    A        0      0        2 
  16 chr16_70758487   Sample    G    A        0      0        2 
  16 chr16_70763588     AAsi    A    G        0      0        2 
  16 chr16_70763588     AKia    A    G        0      0        2 
  16 chr16_70763588     AOna    A    G        0      0        2 
  16 chr16_70763588     ASom    A    G        0      0        2 
  16 chr16_70763588     HCab    A    G        0      0        2 
  16 chr16_70763588     HPrz    A    G      0.5      1        2 
  16 chr16_70763588     ZBoe    A    G        0      0        2 
  16 chr16_70763588     ZGre    A    G        0      0        2 
  16 chr16_70763588     ZHar    A    G        0      0        2 
  16 chr16_70763588   Sample    A    G        0      0        2 
  16 chr16_70769672     AAsi    T    C        0      0        2 
  16 chr16_70769672     AKia    T    C        0      0        2 
  16 chr16_70769672     AOna    T    C        0      0        2 
  16 chr16_70769672     ASom    T    C        0      0        2 
  16 chr16_70769672     HCab    T    C        1      2        2 
  16 chr16_70769672     HPrz    T    C        0      0        2 
  16 chr16_70769672     ZBoe    T    C        0      0        2 
  16 chr16_70769672     ZGre    T    C        0      0        2 
  16 chr16_70769672     ZHar    T    C        0      0        2 
  16 chr16_70769672   Sample    T    C        0      0        2 
  16 chr16_70772655     AAsi    A    C        0      0        2 
  16 chr16_70772655     AKia    A    C        0      0        2 
  16 chr16_70772655     AOna    A    C        0      0        2 
  16 chr16_70772655     ASom    A    C        0      0        2 
  16 chr16_70772655     HCab    A    C        0      0        2 
  16 chr16_70772655     HPrz    A    C      0.5      1        2 
  16 chr16_70772655     ZBoe    A    C        0      0        2 
  16 chr16_70772655     ZGre    A    C        0      0        2 
  16 chr16_70772655     ZHar    A    C        0      0        2 
  16 chr16_70772655   Sample    A    C        0      0        2 
  16 chr16_70774239     AAsi    G    T        0      0        2 
  16 chr16_70774239     AKia    G    T        0      0        2 
  16 chr16_70774239     AOna    G    T        0      0        2 
  16 chr16_70774239     ASom    G    T        0      0        2 
  16 chr16_70774239     HCab    G    T      0.5      1        2 
  16 chr16_70774239     HPrz    G    T        0      0        2 
  16 chr16_70774239     ZBoe    G    T        0      0        2 
  16 chr16_70774239     ZGre    G    T        0      0        2 
  16 chr16_70774239     ZHar    G    T        0      0        2 
  16 chr16_70774239   Sample    G    T        0      0        2 
  16 chr16_70781124     AAsi    G    A        0      0        2 
  16 chr16_70781124     AKia    G    A        0      0        2 
  16 chr16_70781124     AOna    G    A        0      0        2 
  16 chr16_70781124     ASom    G    A        0      0        2 
  16 chr16_70781124     HCab    G    A        0      0        2 
  16 chr16_70781124     HPrz    G    A      0.5      1        2 
  16 chr16_70781124     ZBoe    G    A        0      0        2 
  16 chr16_70781124     ZGre    G    A        0      0        2 
  16 chr16_70781124     ZHar    G    A        0      0        2 
  16 chr16_70781124   Sample    G    A        0      0        2 
  16 chr16_70784325     AAsi    C    T        0      0        2 
  16 chr16_70784325     AKia    C    T        0      0        2 
  16 chr16_70784325     AOna    C    T        0      0        2 
  16 chr16_70784325     ASom    C    T        0      0        2 
  16 chr16_70784325     HCab    C    T        0      0        2 
  16 chr16_70784325     HPrz    C    T        0      0        2 
  16 chr16_70784325     ZBoe    C    T        1      2        2 
  16 chr16_70784325     ZGre    C    T        0      0        2 
  16 chr16_70784325     ZHar    C    T        0      0        2 
  16 chr16_70784325   Sample    C    T        0      0        2 
  16 chr16_70784797     AAsi    C    T        0      0        2 
  16 chr16_70784797     AKia    C    T        0      0        2 
  16 chr16_70784797     AOna    C    T        0      0        2 
  16 chr16_70784797     ASom    C    T        0      0        2 
  16 chr16_70784797     HCab    C    T        0      0        2 
  16 chr16_70784797     HPrz    C    T        0      0        2 
  16 chr16_70784797     ZBoe    C    T      0.5      1        2 
  16 chr16_70784797     ZGre    C    T        0      0        2 
  16 chr16_70784797     ZHar    C    T        0      0        2 
  16 chr16_70784797   Sample    C    T        0      0        2 
  16 chr16_70787266     AAsi    A    G        0      0        2 
  16 chr16_70787266     AKia    A    G        0      0        2 
  16 chr16_70787266     AOna    A    G        0      0        2 
  16 chr16_70787266     ASom    A    G        0      0        2 
  16 chr16_70787266     HCab    A    G        0      0        2 
  16 chr16_70787266     HPrz    A    G        0      0        2 
  16 chr16_70787266     ZBoe    A    G        0      0        2 
  16 chr16_70787266     ZGre    A    G      0.5      1        2 
  16 chr16_70787266     ZHar    A    G        0      0        2 
  16 chr16_70787266   Sample    A    G        0      0        2 
  16 chr16_70791982     AAsi    G    T        0      0        2 
  16 chr16_70791982     AKia    G    T        0      0        2 
  16 chr16_70791982     AOna    G    T        0      0        2 
  16 chr16_70791982     ASom    G    T        0      0        2 
  16 chr16_70791982     HCab    G    T        0      0        2 
  16 chr16_70791982     HPrz    G    T        0      0        2 
  16 chr16_70791982     ZBoe    G    T        0      0        2 
  16 chr16_70791982     ZGre    G    T        0      0        2 
  16 chr16_70791982     ZHar    G    T        1      2        2 
  16 chr16_70791982   Sample    G    T        0      0        2 
  16 chr16_70800338     AAsi    C    T        0      0        2 
  16 chr16_70800338     AKia    C    T        0      0        2 
  16 chr16_70800338     AOna    C    T        0      0        2 
  16 chr16_70800338     ASom    C    T        0      0        2 
  16 chr16_70800338     HCab    C    T        1      2        2 
  16 chr16_70800338     HPrz    C    T        1      2        2 
  16 chr16_70800338     ZBoe    C    T        0      0        2 
  16 chr16_70800338     ZGre    C    T        0      0        2 
  16 chr16_70800338     ZHar    C    T        0      0        2 
  16 chr16_70800338   Sample    C    T        0      0        2 
  16 chr16_70800439     AAsi    T    G        0      0        2 
  16 chr16_70800439     AKia    T    G        0      0        2 
  16 chr16_70800439     AOna    T    G        0      0        2 
  16 chr16_70800439     ASom    T    G        0      0        2 
  16 chr16_70800439     HCab    T    G      0.5      1        2 
  16 chr16_70800439     HPrz    T    G      0.5      1        2 
  16 chr16_70800439     ZBoe    T    G        0      0        2 
  16 chr16_70800439     ZGre    T    G        0      0        2 
  16 chr16_70800439     ZHar    T    G        0      0        2 
  16 chr16_70800439   Sample    T    G        0      0        2 
  16 chr16_70801438     AAsi    A    G        0      0        2 
  16 chr16_70801438     AKia    A    G        0      0        2 
  16 chr16_70801438     AOna    A    G        0      0        2 
  16 chr16_70801438     ASom    A    G        0      0        2 
  16 chr16_70801438     HCab    A    G        1      2        2 
  16 chr16_70801438     HPrz    A    G        1      2        2 
  16 chr16_70801438     ZBoe    A    G        0      0        2 
  16 chr16_70801438     ZGre    A    G        0      0        2 
  16 chr16_70801438     ZHar    A    G        1      2        2 
  16 chr16_70801438   Sample    A    G        0      0        2 
  16 chr16_70807647     AAsi    C    T        0      0        2 
  16 chr16_70807647     AKia    C    T        0      0        2 
  16 chr16_70807647     AOna    C    T        0      0        2 
  16 chr16_70807647     ASom    C    T        0      0        2 
  16 chr16_70807647     HCab    C    T        0      0        2 
  16 chr16_70807647     HPrz    C    T        0      0        2 
  16 chr16_70807647     ZBoe    C    T        0      0        2 
  16 chr16_70807647     ZGre    C    T      0.5      1        2 
  16 chr16_70807647     ZHar    C    T        0      0        2 
  16 chr16_70807647   Sample    C    T        0      0        2 
  16 chr16_70817264     AAsi    G    A        0      0        2 
  16 chr16_70817264     AKia    G    A        0      0        2 
  16 chr16_70817264     AOna    G    A        0      0        2 
  16 chr16_70817264     ASom    G    A        0      0        2 
  16 chr16_70817264     HCab    G    A        0      0        2 
  16 chr16_70817264     HPrz    G    A        0      0        2 
  16 chr16_70817264     ZBoe    G    A        1      2        2 
  16 chr16_70817264     ZGre    G    A        0      0        2 
  16 chr16_70817264     ZHar    G    A        0      0        2 
  16 chr16_70817264   Sample    G    A        0      0        2 
  16 chr16_70817810     AAsi    A    T        0      0        2 
  16 chr16_70817810     AKia    A    T        0      0        2 
  16 chr16_70817810     AOna    A    T        0      0        2 
  16 chr16_70817810     ASom    A    T        0      0        2 
  16 chr16_70817810     HCab    A    T        0      0        2 
  16 chr16_70817810     HPrz    A    T        0      0        2 
  16 chr16_70817810     ZBoe    A    T      0.5      1        2 
  16 chr16_70817810     ZGre    A    T        0      0        2 
  16 chr16_70817810     ZHar    A    T        0      0        2 
  16 chr16_70817810   Sample    A    T        0      0        2 
  16 chr16_70818063     AAsi    T    C        0      0        2 
  16 chr16_70818063     AKia    T    C        0      0        2 
  16 chr16_70818063     AOna    T    C        0      0        2 
  16 chr16_70818063     ASom    T    C        0      0        2 
  16 chr16_70818063     HCab    T    C        1      2        2 
  16 chr16_70818063     HPrz    T    C        1      2        2 
  16 chr16_70818063     ZBoe    T    C        0      0        2 
  16 chr16_70818063     ZGre    T    C        0      0        2 
  16 chr16_70818063     ZHar    T    C        0      0        2 
  16 chr16_70818063   Sample    T    C        0      0        2 
  16 chr16_70823207     AAsi    T    G        0      0        2 
  16 chr16_70823207     AKia    T    G        0      0        2 
  16 chr16_70823207     AOna    T    G        0      0        2 
  16 chr16_70823207     ASom    T    G        0      0        2 
  16 chr16_70823207     HCab    T    G        0      0        2 
  16 chr16_70823207     HPrz    T    G        0      0        2 
  16 chr16_70823207     ZBoe    T    G      0.5      1        2 
  16 chr16_70823207     ZGre    T    G        0      0        2 
  16 chr16_70823207     ZHar    T    G        0      0        2 
  16 chr16_70823207   Sample    T    G        0      0        2 
  16 chr16_70828379     AAsi    C    T        0      0        2 
  16 chr16_70828379     AKia    C    T        0      0        2 
  16 chr16_70828379     AOna    C    T        0      0        2 
  16 chr16_70828379     ASom    C    T        0      0        2 
  16 chr16_70828379     HCab    C    T        1      2        2 
  16 chr16_70828379     HPrz    C    T        1      2        2 
  16 chr16_70828379     ZBoe    C    T        0      0        2 
  16 chr16_70828379     ZGre    C    T        0      0        2 
  16 chr16_70828379     ZHar    C    T        0      0        2 
  16 chr16_70828379   Sample    C    T        0      0        2 
  16 chr16_70838678     AAsi    T    C        0      0        2 
  16 chr16_70838678     AKia    T    C        0      0        2 
  16 chr16_70838678     AOna    T    C        0      0        2 
  16 chr16_70838678     ASom    T    C        0      0        2 
  16 chr16_70838678     HCab    T    C        1      2        2 
  16 chr16_70838678     HPrz    T    C        1      2        2 
  16 chr16_70838678     ZBoe    T    C        0      0        2 
  16 chr16_70838678     ZGre    T    C        0      0        2 
  16 chr16_70838678     ZHar    T    C        0      0        2 
  16 chr16_70838678   Sample    T    C        0      0        2 
  16 chr16_70839262     AAsi    A    G        0      0        2 
  16 chr16_70839262     AKia    A    G        0      0        2 
  16 chr16_70839262     AOna    A    G      0.5      1        2 
  16 chr16_70839262     ASom    A    G        0      0        2 
  16 chr16_70839262     HCab    A    G        0      0        2 
  16 chr16_70839262     HPrz    A    G        0      0        2 
  16 chr16_70839262     ZBoe    A    G        0      0        2 
  16 chr16_70839262     ZGre    A    G        0      0        2 
  16 chr16_70839262     ZHar    A    G        0      0        2 
  16 chr16_70839262   Sample    A    G        0      0        2 
  16 chr16_70841992     AAsi    T    C        1      2        2 
  16 chr16_70841992     AKia    T    C        0      0        2 
  16 chr16_70841992     AOna    T    C        0      0        2 
  16 chr16_70841992     ASom    T    C        0      0        2 
  16 chr16_70841992     HCab    T    C        0      0        2 
  16 chr16_70841992     HPrz    T    C        0      0        2 
  16 chr16_70841992     ZBoe    T    C      0.5      1        2 
  16 chr16_70841992     ZGre    T    C        0      0        2 
  16 chr16_70841992     ZHar    T    C        0      0        2 
  16 chr16_70841992   Sample    T    C        1      2        2 
  16 chr16_70842398     AAsi    G    A        0      0        2 
  16 chr16_70842398     AKia    G    A        0      0        2 
  16 chr16_70842398     AOna    G    A        0      0        2 
  16 chr16_70842398     ASom    G    A        0      0        2 
  16 chr16_70842398     HCab    G    A        1      2        2 
  16 chr16_70842398     HPrz    G    A        1      2        2 
  16 chr16_70842398     ZBoe    G    A        0      0        2 
  16 chr16_70842398     ZGre    G    A        0      0        2 
  16 chr16_70842398     ZHar    G    A        0      0        2 
  16 chr16_70842398   Sample    G    A        0      0        2 
  16 chr16_70852425     AAsi    A    G        0      0        2 
  16 chr16_70852425     AKia    A    G        0      0        2 
  16 chr16_70852425     AOna    A    G        0      0        2 
  16 chr16_70852425     ASom    A    G        0      0        2 
  16 chr16_70852425     HCab    A    G        0      0        2 
  16 chr16_70852425     HPrz    A    G        0      0        2 
  16 chr16_70852425     ZBoe    A    G        0      0        2 
  16 chr16_70852425     ZGre    A    G        0      0        2 
  16 chr16_70852425     ZHar    A    G        1      2        2 
  16 chr16_70852425   Sample    A    G        0      0        2 
  16 chr16_70854650     AAsi    C    G        0      0        2 
  16 chr16_70854650     AKia    C    G        0      0        2 
  16 chr16_70854650     AOna    C    G        0      0        2 
  16 chr16_70854650     ASom    C    G        0      0        2 
  16 chr16_70854650     HCab    C    G      0.5      1        2 
  16 chr16_70854650     HPrz    C    G        0      0        2 
  16 chr16_70854650     ZBoe    C    G        0      0        2 
  16 chr16_70854650     ZGre    C    G        0      0        2 
  16 chr16_70854650     ZHar    C    G        0      0        2 
  16 chr16_70854650   Sample    C    G        0      0        2 
  16 chr16_70859992     AAsi    T    G        0      0        2 
  16 chr16_70859992     AKia    T    G        0      0        2 
  16 chr16_70859992     AOna    T    G      0.5      1        2 
  16 chr16_70859992     ASom    T    G        0      0        2 
  16 chr16_70859992     HCab    T    G        0      0        2 
  16 chr16_70859992     HPrz    T    G        0      0        2 
  16 chr16_70859992     ZBoe    T    G        0      0        2 
  16 chr16_70859992     ZGre    T    G        0      0        2 
  16 chr16_70859992     ZHar    T    G        0      0        2 
  16 chr16_70859992   Sample    T    G        0      0        2 
  16 chr16_70862547     AAsi    T    C        0      0        2 
  16 chr16_70862547     AKia    T    C        0      0        2 
  16 chr16_70862547     AOna    T    C        0      0        2 
  16 chr16_70862547     ASom    T    C        0      0        2 
  16 chr16_70862547     HCab    T    C        0      0        2 
  16 chr16_70862547     HPrz    T    C        0      0        2 
  16 chr16_70862547     ZBoe    T    C        0      0        2 
  16 chr16_70862547     ZGre    T    C        1      2        2 
  16 chr16_70862547     ZHar    T    C        0      0        2 
  16 chr16_70862547   Sample    T    C        0      0        2 
  16 chr16_70871207     AAsi    C    G        0      0        2 
  16 chr16_70871207     AKia    C    G        0      0        2 
  16 chr16_70871207     AOna    C    G        0      0        2 
  16 chr16_70871207     ASom    C    G        0      0        2 
  16 chr16_70871207     HCab    C    G        0      0        2 
  16 chr16_70871207     HPrz    C    G        0      0        2 
  16 chr16_70871207     ZBoe    C    G        0      0        2 
  16 chr16_70871207     ZGre    C    G        1      2        2 
  16 chr16_70871207     ZHar    C    G        0      0        2 
  16 chr16_70871207   Sample    C    G        0      0        2 
  16 chr16_70872731     AAsi    A    G        0      0        2 
  16 chr16_70872731     AKia    A    G        0      0        2 
  16 chr16_70872731     AOna    A    G        0      0        2 
  16 chr16_70872731     ASom    A    G        0      0        2 
  16 chr16_70872731     HCab    A    G        0      0        2 
  16 chr16_70872731     HPrz    A    G        0      0        2 
  16 chr16_70872731     ZBoe    A    G      0.5      1        2 
  16 chr16_70872731     ZGre    A    G        0      0        2 
  16 chr16_70872731     ZHar    A    G        0      0        2 
  16 chr16_70872731   Sample    A    G        0      0        2 
  16 chr16_70889480     AAsi    A    G      0.5      1        2 
  16 chr16_70889480     AKia    A    G        0      0        2 
  16 chr16_70889480     AOna    A    G        0      0        2 
  16 chr16_70889480     ASom    A    G        0      0        2 
  16 chr16_70889480     HCab    A    G        0      0        2 
  16 chr16_70889480     HPrz    A    G        0      0        2 
  16 chr16_70889480     ZBoe    A    G        0      0        2 
  16 chr16_70889480     ZGre    A    G        0      0        2 
  16 chr16_70889480     ZHar    A    G        0      0        2 
  16 chr16_70889480   Sample    A    G        0      0        2 
  16 chr16_70890721     AAsi    A    G        0      0        2 
  16 chr16_70890721     AKia    A    G        0      0        2 
  16 chr16_70890721     AOna    A    G        0      0        2 
  16 chr16_70890721     ASom    A    G        0      0        2 
  16 chr16_70890721     HCab    A    G        0      0        2 
  16 chr16_70890721     HPrz    A    G        0      0        2 
  16 chr16_70890721     ZBoe    A    G        0      0        2 
  16 chr16_70890721     ZGre    A    G        0      0        2 
  16 chr16_70890721     ZHar    A    G        1      2        2 
  16 chr16_70890721   Sample    A    G        0      0        2 
  16 chr16_70891125     AAsi    C    T        0      0        2 
  16 chr16_70891125     AKia    C    T        0      0        2 
  16 chr16_70891125     AOna    C    T        0      0        2 
  16 chr16_70891125     ASom    C    T        0      0        2 
  16 chr16_70891125     HCab    C    T        1      2        2 
  16 chr16_70891125     HPrz    C    T        1      2        2 
  16 chr16_70891125     ZBoe    C    T        0      0        2 
  16 chr16_70891125     ZGre    C    T        0      0        2 
  16 chr16_70891125     ZHar    C    T        0      0        2 
  16 chr16_70891125   Sample    C    T        0      0        2 
  16 chr16_70891202     AAsi    T    C        0      0        2 
  16 chr16_70891202     AKia    T    C        0      0        2 
  16 chr16_70891202     AOna    T    C        0      0        2 
  16 chr16_70891202     ASom    T    C        0      0        2 
  16 chr16_70891202     HCab    T    C        0      0        2 
  16 chr16_70891202     HPrz    T    C      0.5      1        2 
  16 chr16_70891202     ZBoe    T    C        0      0        2 
  16 chr16_70891202     ZGre    T    C        0      0        2 
  16 chr16_70891202     ZHar    T    C        0      0        2 
  16 chr16_70891202   Sample    T    C        0      0        2 
  16 chr16_70891807     AAsi    G    A        0      0        2 
  16 chr16_70891807     AKia    G    A        0      0        2 
  16 chr16_70891807     AOna    G    A        0      0        2 
  16 chr16_70891807     ASom    G    A        0      0        2 
  16 chr16_70891807     HCab    G    A      0.5      1        2 
  16 chr16_70891807     HPrz    G    A        1      2        2 
  16 chr16_70891807     ZBoe    G    A        0      0        2 
  16 chr16_70891807     ZGre    G    A        0      0        2 
  16 chr16_70891807     ZHar    G    A        0      0        2 
  16 chr16_70891807   Sample    G    A        0      0        2 
  16 chr16_70899964     AAsi    G    A        0      0        2 
  16 chr16_70899964     AKia    G    A        0      0        2 
  16 chr16_70899964     AOna    G    A        0      0        2 
  16 chr16_70899964     ASom    G    A        0      0        2 
  16 chr16_70899964     HCab    G    A        1      2        2 
  16 chr16_70899964     HPrz    G    A        1      2        2 
  16 chr16_70899964     ZBoe    G    A        0      0        2 
  16 chr16_70899964     ZGre    G    A        0      0        2 
  16 chr16_70899964     ZHar    G    A        0      0        2 
  16 chr16_70899964   Sample    G    A        0      0        2 
  16 chr16_70902143     AAsi    C    A        0      0        2 
  16 chr16_70902143     AKia    C    A        0      0        2 
  16 chr16_70902143     AOna    C    A        0      0        2 
  16 chr16_70902143     ASom    C    A        0      0        2 
  16 chr16_70902143     HCab    C    A        1      2        2 
  16 chr16_70902143     HPrz    C    A        1      2        2 
  16 chr16_70902143     ZBoe    C    A        0      0        2 
  16 chr16_70902143     ZGre    C    A        0      0        2 
  16 chr16_70902143     ZHar    C    A        0      0        2 
  16 chr16_70902143   Sample    C    A        0      0        2 
  16 chr16_70913123     AAsi    C    G        0      0        2 
  16 chr16_70913123     AKia    C    G        0      0        2 
  16 chr16_70913123     AOna    C    G        0      0        2 
  16 chr16_70913123     ASom    C    G        0      0        2 
  16 chr16_70913123     HCab    C    G        1      2        2 
  16 chr16_70913123     HPrz    C    G        1      2        2 
  16 chr16_70913123     ZBoe    C    G        0      0        2 
  16 chr16_70913123     ZGre    C    G        0      0        2 
  16 chr16_70913123     ZHar    C    G        0      0        2 
  16 chr16_70913123   Sample    C    G        0      0        2 
  16 chr16_70916782     AAsi    A    G        0      0        2 
  16 chr16_70916782     AKia    A    G      0.5      1        2 
  16 chr16_70916782     AOna    A    G        0      0        2 
  16 chr16_70916782     ASom    A    G        0      0        2 
  16 chr16_70916782     HCab    A    G        0      0        2 
  16 chr16_70916782     HPrz    A    G        0      0        2 
  16 chr16_70916782     ZBoe    A    G        0      0        2 
  16 chr16_70916782     ZGre    A    G        0      0        2 
  16 chr16_70916782     ZHar    A    G        0      0        2 
  16 chr16_70916782   Sample    A    G        0      0        2 
  16 chr16_70930912     AAsi    T    C        1      2        2 
  16 chr16_70930912     AKia    T    C        0      0        2 
  16 chr16_70930912     AOna    T    C        0      0        2 
  16 chr16_70930912     ASom    T    C        1      2        2 
  16 chr16_70930912     HCab    T    C        0      0        2 
  16 chr16_70930912     HPrz    T    C        0      0        2 
  16 chr16_70930912     ZBoe    T    C        0      0        2 
  16 chr16_70930912     ZGre    T    C        0      0        2 
  16 chr16_70930912     ZHar    T    C        0      0        2 
  16 chr16_70930912   Sample    T    C        1      2        2 
  16 chr16_70931214     AAsi    A    G        0      0        2 
  16 chr16_70931214     AKia    A    G        1      2        2 
  16 chr16_70931214     AOna    A    G        0      0        2 
  16 chr16_70931214     ASom    A    G        0      0        2 
  16 chr16_70931214     HCab    A    G        0      0        2 
  16 chr16_70931214     HPrz    A    G        0      0        2 
  16 chr16_70931214     ZBoe    A    G        0      0        2 
  16 chr16_70931214     ZGre    A    G        0      0        2 
  16 chr16_70931214     ZHar    A    G        0      0        2 
  16 chr16_70931214   Sample    A    G        0      0        2 
  16 chr16_70932307     AAsi    A    T        0      0        2 
  16 chr16_70932307     AKia    A    T        0      0        2 
  16 chr16_70932307     AOna    A    T        0      0        2 
  16 chr16_70932307     ASom    A    T        0      0        2 
  16 chr16_70932307     HCab    A    T        1      2        2 
  16 chr16_70932307     HPrz    A    T        1      2        2 
  16 chr16_70932307     ZBoe    A    T        0      0        2 
  16 chr16_70932307     ZGre    A    T        0      0        2 
  16 chr16_70932307     ZHar    A    T        0      0        2 
  16 chr16_70932307   Sample    A    T        0      0        2 
  16 chr16_70932463     AAsi    A    T        0      0        2 
  16 chr16_70932463     AKia    A    T        0      0        2 
  16 chr16_70932463     AOna    A    T        0      0        2 
  16 chr16_70932463     ASom    A    T        0      0        2 
  16 chr16_70932463     HCab    A    T        0      0        2 
  16 chr16_70932463     HPrz    A    T        0      0        2 
  16 chr16_70932463     ZBoe    A    T      0.5      1        2 
  16 chr16_70932463     ZGre    A    T        0      0        2 
  16 chr16_70932463     ZHar    A    T        0      0        2 
  16 chr16_70932463   Sample    A    T        0      0        2 
  16 chr16_70940694     AAsi    A    G        0      0        2 
  16 chr16_70940694     AKia    A    G        0      0        2 
  16 chr16_70940694     AOna    A    G        0      0        2 
  16 chr16_70940694     ASom    A    G        0      0        2 
  16 chr16_70940694     HCab    A    G        1      2        2 
  16 chr16_70940694     HPrz    A    G        1      2        2 
  16 chr16_70940694     ZBoe    A    G        0      0        2 
  16 chr16_70940694     ZGre    A    G        0      0        2 
  16 chr16_70940694     ZHar    A    G        0      0        2 
  16 chr16_70940694   Sample    A    G        0      0        2 
  16 chr16_70941864     AAsi    C    T        0      0        2 
  16 chr16_70941864     AKia    C    T        1      2        2 
  16 chr16_70941864     AOna    C    T      0.5      1        2 
  16 chr16_70941864     ASom    C    T        0      0        2 
  16 chr16_70941864     HCab    C    T        0      0        2 
  16 chr16_70941864     HPrz    C    T        0      0        2 
  16 chr16_70941864     ZBoe    C    T        0      0        2 
  16 chr16_70941864     ZGre    C    T        0      0        2 
  16 chr16_70941864     ZHar    C    T        0      0        2 
  16 chr16_70941864   Sample    C    T        0      0        2 
  16 chr16_70944781     AAsi    A    G        0      0        2 
  16 chr16_70944781     AKia    A    G        0      0        2 
  16 chr16_70944781     AOna    A    G        0      0        2 
  16 chr16_70944781     ASom    A    G        0      0        2 
  16 chr16_70944781     HCab    A    G        0      0        2 
  16 chr16_70944781     HPrz    A    G        0      0        2 
  16 chr16_70944781     ZBoe    A    G        0      0        2 
  16 chr16_70944781     ZGre    A    G        0      0        2 
  16 chr16_70944781     ZHar    A    G        1      2        2 
  16 chr16_70944781   Sample    A    G        0      0        2 
  16 chr16_70944942     AAsi    C    T        1      2        2 
  16 chr16_70944942     AKia    C    T        0      0        2 
  16 chr16_70944942     AOna    C    T        0      0        2 
  16 chr16_70944942     ASom    C    T        1      2        2 
  16 chr16_70944942     HCab    C    T        0      0        2 
  16 chr16_70944942     HPrz    C    T        0      0        2 
  16 chr16_70944942     ZBoe    C    T        0      0        2 
  16 chr16_70944942     ZGre    C    T        0      0        2 
  16 chr16_70944942     ZHar    C    T        0      0        2 
  16 chr16_70944942   Sample    C    T        1      2        2 
  16 chr16_70945500     AAsi    T    C        0      0        2 
  16 chr16_70945500     AKia    T    C        1      2        2 
  16 chr16_70945500     AOna    T    C        0      0        2 
  16 chr16_70945500     ASom    T    C        0      0        2 
  16 chr16_70945500     HCab    T    C        0      0        2 
  16 chr16_70945500     HPrz    T    C        0      0        2 
  16 chr16_70945500     ZBoe    T    C        0      0        2 
  16 chr16_70945500     ZGre    T    C        0      0        2 
  16 chr16_70945500     ZHar    T    C        0      0        2 
  16 chr16_70945500   Sample    T    C        0      0        2 
  16 chr16_70946964     AAsi    A    G        0      0        2 
  16 chr16_70946964     AKia    A    G        0      0        2 
  16 chr16_70946964     AOna    A    G        0      0        2 
  16 chr16_70946964     ASom    A    G        0      0        2 
  16 chr16_70946964     HCab    A    G        1      2        2 
  16 chr16_70946964     HPrz    A    G        1      2        2 
  16 chr16_70946964     ZBoe    A    G        0      0        2 
  16 chr16_70946964     ZGre    A    G        0      0        2 
  16 chr16_70946964     ZHar    A    G        0      0        2 
  16 chr16_70946964   Sample    A    G        0      0        2 
  16 chr16_70951800     AAsi    C    T        0      0        2 
  16 chr16_70951800     AKia    C    T        0      0        2 
  16 chr16_70951800     AOna    C    T      0.5      1        2 
  16 chr16_70951800     ASom    C    T        0      0        2 
  16 chr16_70951800     HCab    C    T        0      0        2 
  16 chr16_70951800     HPrz    C    T        0      0        2 
  16 chr16_70951800     ZBoe    C    T        0      0        2 
  16 chr16_70951800     ZGre    C    T        0      0        2 
  16 chr16_70951800     ZHar    C    T        0      0        2 
  16 chr16_70951800   Sample    C    T        0      0        2 
  16 chr16_70953857     AAsi    T    C        0      0        2 
  16 chr16_70953857     AKia    T    C        0      0        2 
  16 chr16_70953857     AOna    T    C        0      0        2 
  16 chr16_70953857     ASom    T    C        0      0        2 
  16 chr16_70953857     HCab    T    C        1      2        2 
  16 chr16_70953857     HPrz    T    C        1      2        2 
  16 chr16_70953857     ZBoe    T    C        0      0        2 
  16 chr16_70953857     ZGre    T    C        0      0        2 
  16 chr16_70953857     ZHar    T    C        0      0        2 
  16 chr16_70953857   Sample    T    C        0      0        2 
  16 chr16_70955903     AAsi    T    C      0.5      1        2 
  16 chr16_70955903     AKia    T    C        0      0        2 
  16 chr16_70955903     AOna    T    C        0      0        2 
  16 chr16_70955903     ASom    T    C        0      0        2 
  16 chr16_70955903     HCab    T    C        0      0        2 
  16 chr16_70955903     HPrz    T    C        0      0        2 
  16 chr16_70955903     ZBoe    T    C        0      0        2 
  16 chr16_70955903     ZGre    T    C        0      0        2 
  16 chr16_70955903     ZHar    T    C        0      0        2 
  16 chr16_70955903   Sample    T    C        1      2        2 
  16 chr16_70961641     AAsi    G    C        0      0        2 
  16 chr16_70961641     AKia    G    C        0      0        2 
  16 chr16_70961641     AOna    G    C        0      0        2 
  16 chr16_70961641     ASom    G    C        0      0        2 
  16 chr16_70961641     HCab    G    C        1      2        2 
  16 chr16_70961641     HPrz    G    C      0.5      1        2 
  16 chr16_70961641     ZBoe    G    C        0      0        2 
  16 chr16_70961641     ZGre    G    C        0      0        2 
  16 chr16_70961641     ZHar    G    C        0      0        2 
  16 chr16_70961641   Sample    G    C        0      0        2 
  16 chr16_70962838     AAsi    A    G        0      0        2 
  16 chr16_70962838     AKia    A    G        0      0        2 
  16 chr16_70962838     AOna    A    G        0      0        2 
  16 chr16_70962838     ASom    A    G        0      0        2 
  16 chr16_70962838     HCab    A    G        1      2        2 
  16 chr16_70962838     HPrz    A    G        1      2        2 
  16 chr16_70962838     ZBoe    A    G        0      0        2 
  16 chr16_70962838     ZGre    A    G        0      0        2 
  16 chr16_70962838     ZHar    A    G        0      0        2 
  16 chr16_70962838   Sample    A    G        0      0        2 
  16 chr16_70964270     AAsi    G    T        0      0        2 
  16 chr16_70964270     AKia    G    T        1      2        2 
  16 chr16_70964270     AOna    G    T        0      0        2 
  16 chr16_70964270     ASom    G    T        0      0        2 
  16 chr16_70964270     HCab    G    T        0      0        2 
  16 chr16_70964270     HPrz    G    T        0      0        2 
  16 chr16_70964270     ZBoe    G    T        0      0        2 
  16 chr16_70964270     ZGre    G    T        0      0        2 
  16 chr16_70964270     ZHar    G    T        0      0        2 
  16 chr16_70964270   Sample    G    T        0      0        2 
  16 chr16_70969017     AAsi    T    C        0      0        2 
  16 chr16_70969017     AKia    T    C        0      0        2 
  16 chr16_70969017     AOna    T    C        0      0        2 
  16 chr16_70969017     ASom    T    C        0      0        2 
  16 chr16_70969017     HCab    T    C        0      0        2 
  16 chr16_70969017     HPrz    T    C        0      0        2 
  16 chr16_70969017     ZBoe    T    C        0      0        2 
  16 chr16_70969017     ZGre    T    C        1      2        2 
  16 chr16_70969017     ZHar    T    C        0      0        2 
  16 chr16_70969017   Sample    T    C        0      0        2 
  16 chr16_70972933     AAsi    T    C        0      0        2 
  16 chr16_70972933     AKia    T    C        0      0        2 
  16 chr16_70972933     AOna    T    C        0      0        2 
  16 chr16_70972933     ASom    T    C        0      0        2 
  16 chr16_70972933     HCab    T    C        1      2        2 
  16 chr16_70972933     HPrz    T    C        1      2        2 
  16 chr16_70972933     ZBoe    T    C        0      0        2 
  16 chr16_70972933     ZGre    T    C        0      0        2 
  16 chr16_70972933     ZHar    T    C        0      0        2 
  16 chr16_70972933   Sample    T    C        0      0        2 
  16 chr16_70982393     AAsi    T    C        0      0        2 
  16 chr16_70982393     AKia    T    C        0      0        2 
  16 chr16_70982393     AOna    T    C        0      0        2 
  16 chr16_70982393     ASom    T    C        0      0        2 
  16 chr16_70982393     HCab    T    C        1      2        2 
  16 chr16_70982393     HPrz    T    C        1      2        2 
  16 chr16_70982393     ZBoe    T    C        0      0        2 
  16 chr16_70982393     ZGre    T    C        0      0        2 
  16 chr16_70982393     ZHar    T    C        0      0        2 
  16 chr16_70982393   Sample    T    C        0      0        2 
  16 chr16_70986466     AAsi    G    C        0      0        2 
  16 chr16_70986466     AKia    G    C      0.5      1        2 
  16 chr16_70986466     AOna    G    C        1      2        2 
  16 chr16_70986466     ASom    G    C        0      0        2 
  16 chr16_70986466     HCab    G    C        0      0        2 
  16 chr16_70986466     HPrz    G    C        0      0        2 
  16 chr16_70986466     ZBoe    G    C        0      0        2 
  16 chr16_70986466     ZGre    G    C        0      0        2 
  16 chr16_70986466     ZHar    G    C        0      0        2 
  16 chr16_70986466   Sample    G    C        0      0        2 
  16 chr16_70988958     AAsi    G    A        0      0        2 
  16 chr16_70988958     AKia    G    A        0      0        2 
  16 chr16_70988958     AOna    G    A        0      0        2 
  16 chr16_70988958     ASom    G    A        0      0        2 
  16 chr16_70988958     HCab    G    A        1      2        2 
  16 chr16_70988958     HPrz    G    A        1      2        2 
  16 chr16_70988958     ZBoe    G    A        0      0        2 
  16 chr16_70988958     ZGre    G    A        0      0        2 
  16 chr16_70988958     ZHar    G    A        0      0        2 
  16 chr16_70988958   Sample    G    A        0      0        2 
  16 chr16_70990531     AAsi    T    C        0      0        2 
  16 chr16_70990531     AKia    T    C        0      0        2 
  16 chr16_70990531     AOna    T    C        0      0        2 
  16 chr16_70990531     ASom    T    C        0      0        2 
  16 chr16_70990531     HCab    T    C        0      0        2 
  16 chr16_70990531     HPrz    T    C      0.5      1        2 
  16 chr16_70990531     ZBoe    T    C        0      0        2 
  16 chr16_70990531     ZGre    T    C        0      0        2 
  16 chr16_70990531     ZHar    T    C        0      0        2 
  16 chr16_70990531   Sample    T    C        0      0        2 
  16 chr16_71001558     AAsi    A    G        0      0        2 
  16 chr16_71001558     AKia    A    G        0      0        2 
  16 chr16_71001558     AOna    A    G        0      0        2 
  16 chr16_71001558     ASom    A    G        0      0        2 
  16 chr16_71001558     HCab    A    G        0      0        2 
  16 chr16_71001558     HPrz    A    G      0.5      1        2 
  16 chr16_71001558     ZBoe    A    G        0      0        2 
  16 chr16_71001558     ZGre    A    G        0      0        2 
  16 chr16_71001558     ZHar    A    G        0      0        2 
  16 chr16_71001558   Sample    A    G        0      0        2 
  16 chr16_71005805     AAsi    A    G        0      0        2 
  16 chr16_71005805     AKia    A    G        0      0        2 
  16 chr16_71005805     AOna    A    G        0      0        2 
  16 chr16_71005805     ASom    A    G        1      2        2 
  16 chr16_71005805     HCab    A    G        0      0        2 
  16 chr16_71005805     HPrz    A    G        0      0        2 
  16 chr16_71005805     ZBoe    A    G        0      0        2 
  16 chr16_71005805     ZGre    A    G        0      0        2 
  16 chr16_71005805     ZHar    A    G        0      0        2 
  16 chr16_71005805   Sample    A    G        0      0        2 
  16 chr16_71010641     AAsi    A    G        0      0        2 
  16 chr16_71010641     AKia    A    G        0      0        2 
  16 chr16_71010641     AOna    A    G        0      0        2 
  16 chr16_71010641     ASom    A    G      0.5      1        2 
  16 chr16_71010641     HCab    A    G        0      0        2 
  16 chr16_71010641     HPrz    A    G        0      0        2 
  16 chr16_71010641     ZBoe    A    G        0      0        2 
  16 chr16_71010641     ZGre    A    G        0      0        2 
  16 chr16_71010641     ZHar    A    G        0      0        2 
  16 chr16_71010641   Sample    A    G        0      0        2 
  16 chr16_71018844     AAsi    T    C        0      0        2 
  16 chr16_71018844     AKia    T    C        0      0        2 
  16 chr16_71018844     AOna    T    C        0      0        2 
  16 chr16_71018844     ASom    T    C        0      0        2 
  16 chr16_71018844     HCab    T    C        1      2        2 
  16 chr16_71018844     HPrz    T    C        1      2        2 
  16 chr16_71018844     ZBoe    T    C        0      0        2 
  16 chr16_71018844     ZGre    T    C        0      0        2 
  16 chr16_71018844     ZHar    T    C        0      0        2 
  16 chr16_71018844   Sample    T    C        0      0        2 
  16 chr16_71033361     AAsi    A    G        0      0        2 
  16 chr16_71033361     AKia    A    G        0      0        2 
  16 chr16_71033361     AOna    A    G        0      0        2 
  16 chr16_71033361     ASom    A    G        0      0        2 
  16 chr16_71033361     HCab    A    G        0      0        2 
  16 chr16_71033361     HPrz    A    G        0      0        2 
  16 chr16_71033361     ZBoe    A    G      0.5      1        2 
  16 chr16_71033361     ZGre    A    G        0      0        2 
  16 chr16_71033361     ZHar    A    G        0      0        2 
  16 chr16_71033361   Sample    A    G        0      0        2 
  16 chr16_71037124     AAsi    A    G        0      0        2 
  16 chr16_71037124     AKia    A    G        0      0        2 
  16 chr16_71037124     AOna    A    G        0      0        2 
  16 chr16_71037124     ASom    A    G        0      0        2 
  16 chr16_71037124     HCab    A    G        0      0        2 
  16 chr16_71037124     HPrz    A    G        0      0        2 
  16 chr16_71037124     ZBoe    A    G        0      0        2 
  16 chr16_71037124     ZGre    A    G      0.5      1        2 
  16 chr16_71037124     ZHar    A    G        0      0        2 
  16 chr16_71037124   Sample    A    G        0      0        2 
  16 chr16_71047443     AAsi    A    G        0      0        2 
  16 chr16_71047443     AKia    A    G        0      0        2 
  16 chr16_71047443     AOna    A    G        0      0        2 
  16 chr16_71047443     ASom    A    G        0      0        2 
  16 chr16_71047443     HCab    A    G        0      0        2 
  16 chr16_71047443     HPrz    A    G        0      0        2 
  16 chr16_71047443     ZBoe    A    G        0      0        2 
  16 chr16_71047443     ZGre    A    G        1      2        2 
  16 chr16_71047443     ZHar    A    G        0      0        2 
  16 chr16_71047443   Sample    A    G        0      0        2 
  16 chr16_71054446     AAsi    G    A        0      0        2 
  16 chr16_71054446     AKia    G    A        0      0        2 
  16 chr16_71054446     AOna    G    A        0      0        2 
  16 chr16_71054446     ASom    G    A        0      0        2 
  16 chr16_71054446     HCab    G    A      0.5      1        2 
  16 chr16_71054446     HPrz    G    A      0.5      1        2 
  16 chr16_71054446     ZBoe    G    A        0      0        2 
  16 chr16_71054446     ZGre    G    A        0      0        2 
  16 chr16_71054446     ZHar    G    A        0      0        2 
  16 chr16_71054446   Sample    G    A        0      0        2 
  16 chr16_71054970     AAsi    A    T        0      0        2 
  16 chr16_71054970     AKia    A    T        0      0        2 
  16 chr16_71054970     AOna    A    T        0      0        2 
  16 chr16_71054970     ASom    A    T        1      2        2 
  16 chr16_71054970     HCab    A    T        0      0        2 
  16 chr16_71054970     HPrz    A    T        0      0        2 
  16 chr16_71054970     ZBoe    A    T        0      0        2 
  16 chr16_71054970     ZGre    A    T        0      0        2 
  16 chr16_71054970     ZHar    A    T        0      0        2 
  16 chr16_71054970   Sample    A    T        0      0        2 
  16 chr16_71057459     AAsi    C    A        0      0        2 
  16 chr16_71057459     AKia    C    A        0      0        2 
  16 chr16_71057459     AOna    C    A        1      2        2 
  16 chr16_71057459     ASom    C    A        0      0        2 
  16 chr16_71057459     HCab    C    A        0      0        2 
  16 chr16_71057459     HPrz    C    A        0      0        2 
  16 chr16_71057459     ZBoe    C    A        0      0        2 
  16 chr16_71057459     ZGre    C    A        0      0        2 
  16 chr16_71057459     ZHar    C    A        0      0        2 
  16 chr16_71057459   Sample    C    A        0      0        2 
  16 chr16_71063386     AAsi    C    T        0      0        2 
  16 chr16_71063386     AKia    C    T        0      0        2 
  16 chr16_71063386     AOna    C    T        0      0        2 
  16 chr16_71063386     ASom    C    T        0      0        2 
  16 chr16_71063386     HCab    C    T        0      0        2 
  16 chr16_71063386     HPrz    C    T      0.5      1        2 
  16 chr16_71063386     ZBoe    C    T        0      0        2 
  16 chr16_71063386     ZGre    C    T        0      0        2 
  16 chr16_71063386     ZHar    C    T        0      0        2 
  16 chr16_71063386   Sample    C    T        0      0        2 
  16 chr16_71076174     AAsi    T    C        0      0        2 
  16 chr16_71076174     AKia    T    C      0.5      1        2 
  16 chr16_71076174     AOna    T    C        0      0        2 
  16 chr16_71076174     ASom    T    C        0      0        2 
  16 chr16_71076174     HCab    T    C        0      0        2 
  16 chr16_71076174     HPrz    T    C        0      0        2 
  16 chr16_71076174     ZBoe    T    C        0      0        2 
  16 chr16_71076174     ZGre    T    C        0      0        2 
  16 chr16_71076174     ZHar    T    C        0      0        2 
  16 chr16_71076174   Sample    T    C        0      0        2 
  16 chr16_71079821     AAsi    G    T        1      2        2 
  16 chr16_71079821     AKia    G    T        0      0        2 
  16 chr16_71079821     AOna    G    T        0      0        2 
  16 chr16_71079821     ASom    G    T        1      2        2 
  16 chr16_71079821     HCab    G    T        0      0        2 
  16 chr16_71079821     HPrz    G    T        0      0        2 
  16 chr16_71079821     ZBoe    G    T        0      0        2 
  16 chr16_71079821     ZGre    G    T        0      0        2 
  16 chr16_71079821     ZHar    G    T        0      0        2 
  16 chr16_71079821   Sample    G    T        1      2        2 
  16 chr16_71080457     AAsi    C    A        0      0        2 
  16 chr16_71080457     AKia    C    A        0      0        2 
  16 chr16_71080457     AOna    C    A        0      0        2 
  16 chr16_71080457     ASom    C    A        0      0        2 
  16 chr16_71080457     HCab    C    A        0      0        2 
  16 chr16_71080457     HPrz    C    A        0      0        2 
  16 chr16_71080457     ZBoe    C    A        0      0        2 
  16 chr16_71080457     ZGre    C    A        0      0        2 
  16 chr16_71080457     ZHar    C    A        1      2        2 
  16 chr16_71080457   Sample    C    A        0      0        2 
  16 chr16_71085135     AAsi    A    G        0      0        2 
  16 chr16_71085135     AKia    A    G        0      0        2 
  16 chr16_71085135     AOna    A    G        0      0        2 
  16 chr16_71085135     ASom    A    G        0      0        2 
  16 chr16_71085135     HCab    A    G        0      0        2 
  16 chr16_71085135     HPrz    A    G        0      0        2 
  16 chr16_71085135     ZBoe    A    G      0.5      1        2 
  16 chr16_71085135     ZGre    A    G        0      0        2 
  16 chr16_71085135     ZHar    A    G        0      0        2 
  16 chr16_71085135   Sample    A    G        0      0        2 
  16 chr16_71097032     AAsi    A    G        0      0        2 
  16 chr16_71097032     AKia    A    G        0      0        2 
  16 chr16_71097032     AOna    A    G        0      0        2 
  16 chr16_71097032     ASom    A    G        0      0        2 
  16 chr16_71097032     HCab    A    G        0      0        2 
  16 chr16_71097032     HPrz    A    G        0      0        2 
  16 chr16_71097032     ZBoe    A    G        0      0        2 
  16 chr16_71097032     ZGre    A    G        0      0        2 
  16 chr16_71097032     ZHar    A    G      0.5      1        2 
  16 chr16_71097032   Sample    A    G        0      0        2 
  16 chr16_71100755     AAsi    A    G        0      0        2 
  16 chr16_71100755     AKia    A    G        0      0        2 
  16 chr16_71100755     AOna    A    G        0      0        2 
  16 chr16_71100755     ASom    A    G        0      0        2 
  16 chr16_71100755     HCab    A    G        0      0        2 
  16 chr16_71100755     HPrz    A    G        0      0        2 
  16 chr16_71100755     ZBoe    A    G        1      2        2 
  16 chr16_71100755     ZGre    A    G        0      0        2 
  16 chr16_71100755     ZHar    A    G        0      0        2 
  16 chr16_71100755   Sample    A    G        0      0        2 
  16 chr16_71112135     AAsi    A    G        0      0        2 
  16 chr16_71112135     AKia    A    G        0      0        2 
  16 chr16_71112135     AOna    A    G        0      0        2 
  16 chr16_71112135     ASom    A    G        0      0        2 
  16 chr16_71112135     HCab    A    G      0.5      1        2 
  16 chr16_71112135     HPrz    A    G      0.5      1        2 
  16 chr16_71112135     ZBoe    A    G        0      0        2 
  16 chr16_71112135     ZGre    A    G        0      0        2 
  16 chr16_71112135     ZHar    A    G        0      0        2 
  16 chr16_71112135   Sample    A    G        0      0        2 
  16 chr16_71119287     AAsi    C    T        0      0        2 
  16 chr16_71119287     AKia    C    T        0      0        2 
  16 chr16_71119287     AOna    C    T        0      0        2 
  16 chr16_71119287     ASom    C    T        0      0        2 
  16 chr16_71119287     HCab    C    T        1      2        2 
  16 chr16_71119287     HPrz    C    T        1      2        2 
  16 chr16_71119287     ZBoe    C    T        0      0        2 
  16 chr16_71119287     ZGre    C    T        0      0        2 
  16 chr16_71119287     ZHar    C    T        0      0        2 
  16 chr16_71119287   Sample    C    T        0      0        2 
  16 chr16_71122346     AAsi    T    A        0      0        2 
  16 chr16_71122346     AKia    T    A        0      0        2 
  16 chr16_71122346     AOna    T    A        0      0        2 
  16 chr16_71122346     ASom    T    A        0      0        2 
  16 chr16_71122346     HCab    T    A        0      0        2 
  16 chr16_71122346     HPrz    T    A      0.5      1        2 
  16 chr16_71122346     ZBoe    T    A        0      0        2 
  16 chr16_71122346     ZGre    T    A        0      0        2 
  16 chr16_71122346     ZHar    T    A        0      0        2 
  16 chr16_71122346   Sample    T    A        0      0        2 
  16 chr16_71132132     AAsi    A    G        0      0        2 
  16 chr16_71132132     AKia    A    G        0      0        2 
  16 chr16_71132132     AOna    A    G        0      0        2 
  16 chr16_71132132     ASom    A    G        0      0        2 
  16 chr16_71132132     HCab    A    G        1      2        2 
  16 chr16_71132132     HPrz    A    G        1      2        2 
  16 chr16_71132132     ZBoe    A    G        0      0        2 
  16 chr16_71132132     ZGre    A    G        0      0        2 
  16 chr16_71132132     ZHar    A    G        0      0        2 
  16 chr16_71132132   Sample    A    G        0      0        2 
  16 chr16_71132642     AAsi    G    C        0      0        2 
  16 chr16_71132642     AKia    G    C        0      0        2 
  16 chr16_71132642     AOna    G    C        1      2        2 
  16 chr16_71132642     ASom    G    C        0      0        2 
  16 chr16_71132642     HCab    G    C        0      0        2 
  16 chr16_71132642     HPrz    G    C        0      0        2 
  16 chr16_71132642     ZBoe    G    C        0      0        2 
  16 chr16_71132642     ZGre    G    C        0      0        2 
  16 chr16_71132642     ZHar    G    C        0      0        2 
  16 chr16_71132642   Sample    G    C        0      0        2 
  16 chr16_71132834     AAsi    G    A        1      2        2 
  16 chr16_71132834     AKia    G    A        0      0        2 
  16 chr16_71132834     AOna    G    A        0      0        2 
  16 chr16_71132834     ASom    G    A        1      2        2 
  16 chr16_71132834     HCab    G    A        0      0        2 
  16 chr16_71132834     HPrz    G    A        0      0        2 
  16 chr16_71132834     ZBoe    G    A        0      0        2 
  16 chr16_71132834     ZGre    G    A        0      0        2 
  16 chr16_71132834     ZHar    G    A        0      0        2 
  16 chr16_71132834   Sample    G    A        1      2        2 
  16 chr16_71138898     AAsi    A    G        0      0        2 
  16 chr16_71138898     AKia    A    G        1      2        2 
  16 chr16_71138898     AOna    A    G        1      2        2 
  16 chr16_71138898     ASom    A    G        0      0        2 
  16 chr16_71138898     HCab    A    G        0      0        2 
  16 chr16_71138898     HPrz    A    G        0      0        2 
  16 chr16_71138898     ZBoe    A    G        0      0        2 
  16 chr16_71138898     ZGre    A    G        0      0        2 
  16 chr16_71138898     ZHar    A    G        0      0        2 
  16 chr16_71138898   Sample    A    G        0      0        2 
  16 chr16_71170671     AAsi    C    T        1      2        2 
  16 chr16_71170671     AKia    C    T        0      0        2 
  16 chr16_71170671     AOna    C    T        0      0        2 
  16 chr16_71170671     ASom    C    T        1      2        2 
  16 chr16_71170671     HCab    C    T        0      0        2 
  16 chr16_71170671     HPrz    C    T        0      0        2 
  16 chr16_71170671     ZBoe    C    T        0      0        2 
  16 chr16_71170671     ZGre    C    T        0      0        2 
  16 chr16_71170671     ZHar    C    T        0      0        2 
  16 chr16_71170671   Sample    C    T        1      2        2 
  16 chr16_71171875     AAsi    T    C        0      0        2 
  16 chr16_71171875     AKia    T    C        0      0        2 
  16 chr16_71171875     AOna    T    C      0.5      1        2 
  16 chr16_71171875     ASom    T    C        0      0        2 
  16 chr16_71171875     HCab    T    C        0      0        2 
  16 chr16_71171875     HPrz    T    C        0      0        2 
  16 chr16_71171875     ZBoe    T    C        0      0        2 
  16 chr16_71171875     ZGre    T    C        0      0        2 
  16 chr16_71171875     ZHar    T    C        0      0        2 
  16 chr16_71171875   Sample    T    C        0      0        2 
  16 chr16_71177147     AAsi    A    G        0      0        2 
  16 chr16_71177147     AKia    A    G      0.5      1        2 
  16 chr16_71177147     AOna    A    G        0      0        2 
  16 chr16_71177147     ASom    A    G        0      0        2 
  16 chr16_71177147     HCab    A    G        0      0        2 
  16 chr16_71177147     HPrz    A    G        0      0        2 
  16 chr16_71177147     ZBoe    A    G        0      0        2 
  16 chr16_71177147     ZGre    A    G        0      0        2 
  16 chr16_71177147     ZHar    A    G        0      0        2 
  16 chr16_71177147   Sample    A    G        0      0        2 
  16 chr16_71178829     AAsi    A    T        0      0        2 
  16 chr16_71178829     AKia    A    T        0      0        2 
  16 chr16_71178829     AOna    A    T        0      0        2 
  16 chr16_71178829     ASom    A    T        1      2        2 
  16 chr16_71178829     HCab    A    T        0      0        2 
  16 chr16_71178829     HPrz    A    T        0      0        2 
  16 chr16_71178829     ZBoe    A    T        0      0        2 
  16 chr16_71178829     ZGre    A    T        0      0        2 
  16 chr16_71178829     ZHar    A    T        0      0        2 
  16 chr16_71178829   Sample    A    T        0      0        2 
  16 chr16_71184617     AAsi    A    G        0      0        2 
  16 chr16_71184617     AKia    A    G        0      0        2 
  16 chr16_71184617     AOna    A    G      0.5      1        2 
  16 chr16_71184617     ASom    A    G        0      0        2 
  16 chr16_71184617     HCab    A    G        0      0        2 
  16 chr16_71184617     HPrz    A    G        0      0        2 
  16 chr16_71184617     ZBoe    A    G        0      0        2 
  16 chr16_71184617     ZGre    A    G        0      0        2 
  16 chr16_71184617     ZHar    A    G        0      0        2 
  16 chr16_71184617   Sample    A    G        0      0        2 
  16 chr16_71188098     AAsi    A    C        0      0        2 
  16 chr16_71188098     AKia    A    C        0      0        2 
  16 chr16_71188098     AOna    A    C        0      0        2 
  16 chr16_71188098     ASom    A    C        0      0        2 
  16 chr16_71188098     HCab    A    C        1      2        2 
  16 chr16_71188098     HPrz    A    C      0.5      1        2 
  16 chr16_71188098     ZBoe    A    C        0      0        2 
  16 chr16_71188098     ZGre    A    C        0      0        2 
  16 chr16_71188098     ZHar    A    C        0      0        2 
  16 chr16_71188098   Sample    A    C        0      0        2 
  16 chr16_71193686     AAsi    G    C        0      0        2 
  16 chr16_71193686     AKia    G    C        1      2        2 
  16 chr16_71193686     AOna    G    C        1      2        2 
  16 chr16_71193686     ASom    G    C        0      0        2 
  16 chr16_71193686     HCab    G    C        0      0        2 
  16 chr16_71193686     HPrz    G    C        0      0        2 
  16 chr16_71193686     ZBoe    G    C        0      0        2 
  16 chr16_71193686     ZGre    G    C        0      0        2 
  16 chr16_71193686     ZHar    G    C        0      0        2 
  16 chr16_71193686   Sample    G    C        0      0        2 
  16 chr16_71204114     AAsi    G    T        0      0        2 
  16 chr16_71204114     AKia    G    T        0      0        2 
  16 chr16_71204114     AOna    G    T        0      0        2 
  16 chr16_71204114     ASom    G    T        0      0        2 
  16 chr16_71204114     HCab    G    T        1      2        2 
  16 chr16_71204114     HPrz    G    T        1      2        2 
  16 chr16_71204114     ZBoe    G    T        0      0        2 
  16 chr16_71204114     ZGre    G    T        0      0        2 
  16 chr16_71204114     ZHar    G    T        0      0        2 
  16 chr16_71204114   Sample    G    T        0      0        2 
  16 chr16_71204842     AAsi    A    G        0      0        2 
  16 chr16_71204842     AKia    A    G        0      0        2 
  16 chr16_71204842     AOna    A    G        0      0        2 
  16 chr16_71204842     ASom    A    G        0      0        2 
  16 chr16_71204842     HCab    A    G        0      0        2 
  16 chr16_71204842     HPrz    A    G        0      0        2 
  16 chr16_71204842     ZBoe    A    G      0.5      1        2 
  16 chr16_71204842     ZGre    A    G        0      0        2 
  16 chr16_71204842     ZHar    A    G        0      0        2 
  16 chr16_71204842   Sample    A    G        0      0        2 
  16 chr16_71207891     AAsi    G    A        0      0        2 
  16 chr16_71207891     AKia    G    A        0      0        2 
  16 chr16_71207891     AOna    G    A        0      0        2 
  16 chr16_71207891     ASom    G    A        0      0        2 
  16 chr16_71207891     HCab    G    A        0      0        2 
  16 chr16_71207891     HPrz    G    A        0      0        2 
  16 chr16_71207891     ZBoe    G    A        0      0        2 
  16 chr16_71207891     ZGre    G    A        0      0        2 
  16 chr16_71207891     ZHar    G    A        1      2        2 
  16 chr16_71207891   Sample    G    A        0      0        2 
  16 chr16_71210124     AAsi    T    G        0      0        2 
  16 chr16_71210124     AKia    T    G        0      0        2 
  16 chr16_71210124     AOna    T    G        0      0        2 
  16 chr16_71210124     ASom    T    G        0      0        2 
  16 chr16_71210124     HCab    T    G        1      2        2 
  16 chr16_71210124     HPrz    T    G        1      2        2 
  16 chr16_71210124     ZBoe    T    G        0      0        2 
  16 chr16_71210124     ZGre    T    G        0      0        2 
  16 chr16_71210124     ZHar    T    G        0      0        2 
  16 chr16_71210124   Sample    T    G        0      0        2 
  16 chr16_71212627     AAsi    T    C        0      0        2 
  16 chr16_71212627     AKia    T    C        0      0        2 
  16 chr16_71212627     AOna    T    C        0      0        2 
  16 chr16_71212627     ASom    T    C        0      0        2 
  16 chr16_71212627     HCab    T    C        0      0        2 
  16 chr16_71212627     HPrz    T    C        0      0        2 
  16 chr16_71212627     ZBoe    T    C        0      0        2 
  16 chr16_71212627     ZGre    T    C        0      0        2 
  16 chr16_71212627     ZHar    T    C      0.5      1        2 
  16 chr16_71212627   Sample    T    C        0      0        2 
  16 chr16_71251728     AAsi    C    T        0      0        2 
  16 chr16_71251728     AKia    C    T        0      0        2 
  16 chr16_71251728     AOna    C    T        0      0        2 
  16 chr16_71251728     ASom    C    T        0      0        2 
  16 chr16_71251728     HCab    C    T        0      0        2 
  16 chr16_71251728     HPrz    C    T        0      0        2 
  16 chr16_71251728     ZBoe    C    T        0      0        2 
  16 chr16_71251728     ZGre    C    T        0      0        2 
  16 chr16_71251728     ZHar    C    T        1      2        2 
  16 chr16_71251728   Sample    C    T        0      0        2 
  16 chr16_71264732     AAsi    G    A        0      0        2 
  16 chr16_71264732     AKia    G    A        1      2        2 
  16 chr16_71264732     AOna    G    A        1      2        2 
  16 chr16_71264732     ASom    G    A        0      0        2 
  16 chr16_71264732     HCab    G    A        0      0        2 
  16 chr16_71264732     HPrz    G    A        0      0        2 
  16 chr16_71264732     ZBoe    G    A        0      0        2 
  16 chr16_71264732     ZGre    G    A        0      0        2 
  16 chr16_71264732     ZHar    G    A        0      0        2 
  16 chr16_71264732   Sample    G    A        0      0        2 
  16 chr16_71266539     AAsi    T    C        0      0        2 
  16 chr16_71266539     AKia    T    C        0      0        2 
  16 chr16_71266539     AOna    T    C        0      0        2 
  16 chr16_71266539     ASom    T    C        0      0        2 
  16 chr16_71266539     HCab    T    C        0      0        2 
  16 chr16_71266539     HPrz    T    C        0      0        2 
  16 chr16_71266539     ZBoe    T    C        0      0        2 
  16 chr16_71266539     ZGre    T    C        0      0        2 
  16 chr16_71266539     ZHar    T    C      0.5      1        2 
  16 chr16_71266539   Sample    T    C        0      0        2 
  16 chr16_71267873     AAsi    A    G        0      0        2 
  16 chr16_71267873     AKia    A    G        0      0        2 
  16 chr16_71267873     AOna    A    G        0      0        2 
  16 chr16_71267873     ASom    A    G        0      0        2 
  16 chr16_71267873     HCab    A    G        1      2        2 
  16 chr16_71267873     HPrz    A    G        1      2        2 
  16 chr16_71267873     ZBoe    A    G        0      0        2 
  16 chr16_71267873     ZGre    A    G        0      0        2 
  16 chr16_71267873     ZHar    A    G        1      2        2 
  16 chr16_71267873   Sample    A    G        0      0        2 
  16 chr16_71269268     AAsi    G    C        0      0        2 
  16 chr16_71269268     AKia    G    C        1      2        2 
  16 chr16_71269268     AOna    G    C        1      2        2 
  16 chr16_71269268     ASom    G    C        0      0        2 
  16 chr16_71269268     HCab    G    C        0      0        2 
  16 chr16_71269268     HPrz    G    C        0      0        2 
  16 chr16_71269268     ZBoe    G    C        0      0        2 
  16 chr16_71269268     ZGre    G    C        0      0        2 
  16 chr16_71269268     ZHar    G    C        0      0        2 
  16 chr16_71269268   Sample    G    C        0      0        2 
  16 chr16_71284423     AAsi    C    T        0      0        2 
  16 chr16_71284423     AKia    C    T        0      0        2 
  16 chr16_71284423     AOna    C    T        0      0        2 
  16 chr16_71284423     ASom    C    T        0      0        2 
  16 chr16_71284423     HCab    C    T        1      2        2 
  16 chr16_71284423     HPrz    C    T        1      2        2 
  16 chr16_71284423     ZBoe    C    T        0      0        2 
  16 chr16_71284423     ZGre    C    T        0      0        2 
  16 chr16_71284423     ZHar    C    T        0      0        2 
  16 chr16_71284423   Sample    C    T        0      0        2 
  16 chr16_71286017     AAsi    A    G        0      0        2 
  16 chr16_71286017     AKia    A    G        0      0        2 
  16 chr16_71286017     AOna    A    G      0.5      1        2 
  16 chr16_71286017     ASom    A    G        0      0        2 
  16 chr16_71286017     HCab    A    G        0      0        2 
  16 chr16_71286017     HPrz    A    G        0      0        2 
  16 chr16_71286017     ZBoe    A    G        0      0        2 
  16 chr16_71286017     ZGre    A    G        0      0        2 
  16 chr16_71286017     ZHar    A    G        0      0        2 
  16 chr16_71286017   Sample    A    G        0      0        2 
  16 chr16_71287005     AAsi    C    T        0      0        2 
  16 chr16_71287005     AKia    C    T        0      0        2 
  16 chr16_71287005     AOna    C    T        0      0        2 
  16 chr16_71287005     ASom    C    T        0      0        2 
  16 chr16_71287005     HCab    C    T        0      0        2 
  16 chr16_71287005     HPrz    C    T        0      0        2 
  16 chr16_71287005     ZBoe    C    T        0      0        2 
  16 chr16_71287005     ZGre    C    T        0      0        2 
  16 chr16_71287005     ZHar    C    T        1      2        2 
  16 chr16_71287005   Sample    C    T        0      0        2 
  16 chr16_71293981     AAsi    G    A      0.5      1        2 
  16 chr16_71293981     AKia    G    A        0      0        2 
  16 chr16_71293981     AOna    G    A        0      0        2 
  16 chr16_71293981     ASom    G    A        0      0        2 
  16 chr16_71293981     HCab    G    A        0      0        2 
  16 chr16_71293981     HPrz    G    A        0      0        2 
  16 chr16_71293981     ZBoe    G    A        0      0        2 
  16 chr16_71293981     ZGre    G    A        0      0        2 
  16 chr16_71293981     ZHar    G    A        0      0        2 
  16 chr16_71293981   Sample    G    A        1      2        2 
  16 chr16_71296587     AAsi    C    T        1      2        2 
  16 chr16_71296587     AKia    C    T        0      0        2 
  16 chr16_71296587     AOna    C    T        0      0        2 
  16 chr16_71296587     ASom    C    T        0      0        2 
  16 chr16_71296587     HCab    C    T        0      0        2 
  16 chr16_71296587     HPrz    C    T        0      0        2 
  16 chr16_71296587     ZBoe    C    T        0      0        2 
  16 chr16_71296587     ZGre    C    T        0      0        2 
  16 chr16_71296587     ZHar    C    T        0      0        2 
  16 chr16_71296587   Sample    C    T        1      2        2 
  16 chr16_71305877     AAsi    C    A        0      0        2 
  16 chr16_71305877     AKia    C    A        0      0        2 
  16 chr16_71305877     AOna    C    A        0      0        2 
  16 chr16_71305877     ASom    C    A        1      2        2 
  16 chr16_71305877     HCab    C    A        0      0        2 
  16 chr16_71305877     HPrz    C    A        0      0        2 
  16 chr16_71305877     ZBoe    C    A        0      0        2 
  16 chr16_71305877     ZGre    C    A        0      0        2 
  16 chr16_71305877     ZHar    C    A        0      0        2 
  16 chr16_71305877   Sample    C    A        0      0        2 
  16 chr16_71306526     AAsi    T    A        1      2        2 
  16 chr16_71306526     AKia    T    A        0      0        2 
  16 chr16_71306526     AOna    T    A        0      0        2 
  16 chr16_71306526     ASom    T    A        1      2        2 
  16 chr16_71306526     HCab    T    A        1      2        2 
  16 chr16_71306526     HPrz    T    A        1      2        2 
  16 chr16_71306526     ZBoe    T    A        0      0        2 
  16 chr16_71306526     ZGre    T    A        0      0        2 
  16 chr16_71306526     ZHar    T    A        0      0        2 
  16 chr16_71306526   Sample    T    A        1      2        2 
  16 chr16_71322437     AAsi    T    C        0      0        2 
  16 chr16_71322437     AKia    T    C        0      0        2 
  16 chr16_71322437     AOna    T    C        0      0        2 
  16 chr16_71322437     ASom    T    C        0      0        2 
  16 chr16_71322437     HCab    T    C        0      0        2 
  16 chr16_71322437     HPrz    T    C        0      0        2 
  16 chr16_71322437     ZBoe    T    C        0      0        2 
  16 chr16_71322437     ZGre    T    C      0.5      1        2 
  16 chr16_71322437     ZHar    T    C        0      0        2 
  16 chr16_71322437   Sample    T    C        0      0        2 
  16 chr16_71328390     AAsi    G    C        0      0        2 
  16 chr16_71328390     AKia    G    C        0      0        2 
  16 chr16_71328390     AOna    G    C        0      0        2 
  16 chr16_71328390     ASom    G    C        0      0        2 
  16 chr16_71328390     HCab    G    C      0.5      1        2 
  16 chr16_71328390     HPrz    G    C      0.5      1        2 
  16 chr16_71328390     ZBoe    G    C        0      0        2 
  16 chr16_71328390     ZGre    G    C        0      0        2 
  16 chr16_71328390     ZHar    G    C        0      0        2 
  16 chr16_71328390   Sample    G    C        0      0        2 
  16 chr16_71336934     AAsi    C    A        0      0        2 
  16 chr16_71336934     AKia    C    A        0      0        2 
  16 chr16_71336934     AOna    C    A        0      0        2 
  16 chr16_71336934     ASom    C    A        0      0        2 
  16 chr16_71336934     HCab    C    A        1      2        2 
  16 chr16_71336934     HPrz    C    A        1      2        2 
  16 chr16_71336934     ZBoe    C    A        0      0        2 
  16 chr16_71336934     ZGre    C    A        0      0        2 
  16 chr16_71336934     ZHar    C    A        0      0        2 
  16 chr16_71336934   Sample    C    A        0      0        2 
  16 chr16_71343475     AAsi    G    T        0      0        2 
  16 chr16_71343475     AKia    G    T        0      0        2 
  16 chr16_71343475     AOna    G    T        0      0        2 
  16 chr16_71343475     ASom    G    T        0      0        2 
  16 chr16_71343475     HCab    G    T        0      0        2 
  16 chr16_71343475     HPrz    G    T      0.5      1        2 
  16 chr16_71343475     ZBoe    G    T        0      0        2 
  16 chr16_71343475     ZGre    G    T        0      0        2 
  16 chr16_71343475     ZHar    G    T        0      0        2 
  16 chr16_71343475   Sample    G    T        0      0        2 
  16 chr16_71343983     AAsi    T    A        0      0        2 
  16 chr16_71343983     AKia    T    A        0      0        2 
  16 chr16_71343983     AOna    T    A        0      0        2 
  16 chr16_71343983     ASom    T    A        0      0        2 
  16 chr16_71343983     HCab    T    A        0      0        2 
  16 chr16_71343983     HPrz    T    A        0      0        2 
  16 chr16_71343983     ZBoe    T    A        0      0        2 
  16 chr16_71343983     ZGre    T    A        0      0        2 
  16 chr16_71343983     ZHar    T    A      0.5      1        2 
  16 chr16_71343983   Sample    T    A        0      0        2 
  16 chr16_71348359     AAsi    C    T        0      0        2 
  16 chr16_71348359     AKia    C    T        0      0        2 
  16 chr16_71348359     AOna    C    T        0      0        2 
  16 chr16_71348359     ASom    C    T        0      0        2 
  16 chr16_71348359     HCab    C    T        0      0        2 
  16 chr16_71348359     HPrz    C    T        0      0        2 
  16 chr16_71348359     ZBoe    C    T        0      0        2 
  16 chr16_71348359     ZGre    C    T        0      0        2 
  16 chr16_71348359     ZHar    C    T        1      2        2 
  16 chr16_71348359   Sample    C    T        0      0        2 
  16 chr16_71361234     AAsi    T    G        0      0        2 
  16 chr16_71361234     AKia    T    G        0      0        2 
  16 chr16_71361234     AOna    T    G        0      0        2 
  16 chr16_71361234     ASom    T    G        0      0        2 
  16 chr16_71361234     HCab    T    G        0      0        2 
  16 chr16_71361234     HPrz    T    G        0      0        2 
  16 chr16_71361234     ZBoe    T    G        0      0        2 
  16 chr16_71361234     ZGre    T    G        0      0        2 
  16 chr16_71361234     ZHar    T    G      0.5      1        2 
  16 chr16_71361234   Sample    T    G        0      0        2 
  16 chr16_71377533     AAsi    A    C        0      0        2 
  16 chr16_71377533     AKia    A    C        0      0        2 
  16 chr16_71377533     AOna    A    C        0      0        2 
  16 chr16_71377533     ASom    A    C        0      0        2 
  16 chr16_71377533     HCab    A    C        1      2        2 
  16 chr16_71377533     HPrz    A    C        1      2        2 
  16 chr16_71377533     ZBoe    A    C        0      0        2 
  16 chr16_71377533     ZGre    A    C        0      0        2 
  16 chr16_71377533     ZHar    A    C        0      0        2 
  16 chr16_71377533   Sample    A    C        0      0        2 
  16 chr16_71378126     AAsi    T    A      0.5      1        2 
  16 chr16_71378126     AKia    T    A        0      0        2 
  16 chr16_71378126     AOna    T    A        0      0        2 
  16 chr16_71378126     ASom    T    A        0      0        2 
  16 chr16_71378126     HCab    T    A        0      0        2 
  16 chr16_71378126     HPrz    T    A        0      0        2 
  16 chr16_71378126     ZBoe    T    A        0      0        2 
  16 chr16_71378126     ZGre    T    A        0      0        2 
  16 chr16_71378126     ZHar    T    A        0      0        2 
  16 chr16_71378126   Sample    T    A        0      0        2 
  16 chr16_71383841     AAsi    C    T        1      2        2 
  16 chr16_71383841     AKia    C    T        0      0        2 
  16 chr16_71383841     AOna    C    T        1      2        2 
  16 chr16_71383841     ASom    C    T        1      2        2 
  16 chr16_71383841     HCab    C    T        0      0        2 
  16 chr16_71383841     HPrz    C    T        0      0        2 
  16 chr16_71383841     ZBoe    C    T        0      0        2 
  16 chr16_71383841     ZGre    C    T        0      0        2 
  16 chr16_71383841     ZHar    C    T        0      0        2 
  16 chr16_71383841   Sample    C    T        1      2        2 
  16 chr16_71390653     AAsi    A    G        0      0        2 
  16 chr16_71390653     AKia    A    G        0      0        2 
  16 chr16_71390653     AOna    A    G        0      0        2 
  16 chr16_71390653     ASom    A    G        1      2        2 
  16 chr16_71390653     HCab    A    G        0      0        2 
  16 chr16_71390653     HPrz    A    G        0      0        2 
  16 chr16_71390653     ZBoe    A    G        0      0        2 
  16 chr16_71390653     ZGre    A    G        0      0        2 
  16 chr16_71390653     ZHar    A    G        0      0        2 
  16 chr16_71390653   Sample    A    G        0      0        2 
  16 chr16_71401792     AAsi    G    A        0      0        2 
  16 chr16_71401792     AKia    G    A        1      2        2 
  16 chr16_71401792     AOna    G    A      0.5      1        2 
  16 chr16_71401792     ASom    G    A        0      0        2 
  16 chr16_71401792     HCab    G    A        0      0        2 
  16 chr16_71401792     HPrz    G    A        0      0        2 
  16 chr16_71401792     ZBoe    G    A        0      0        2 
  16 chr16_71401792     ZGre    G    A        0      0        2 
  16 chr16_71401792     ZHar    G    A        0      0        2 
  16 chr16_71401792   Sample    G    A        0      0        2 
  16 chr16_71402077     AAsi    T    A        0      0        2 
  16 chr16_71402077     AKia    T    A        0      0        2 
  16 chr16_71402077     AOna    T    A      0.5      1        2 
  16 chr16_71402077     ASom    T    A        0      0        2 
  16 chr16_71402077     HCab    T    A        0      0        2 
  16 chr16_71402077     HPrz    T    A        0      0        2 
  16 chr16_71402077     ZBoe    T    A        0      0        2 
  16 chr16_71402077     ZGre    T    A        0      0        2 
  16 chr16_71402077     ZHar    T    A        0      0        2 
  16 chr16_71402077   Sample    T    A        0      0        2 
  16 chr16_71403222     AAsi    G    A        0      0        2 
  16 chr16_71403222     AKia    G    A        0      0        2 
  16 chr16_71403222     AOna    G    A        0      0        2 
  16 chr16_71403222     ASom    G    A        0      0        2 
  16 chr16_71403222     HCab    G    A        0      0        2 
  16 chr16_71403222     HPrz    G    A        0      0        2 
  16 chr16_71403222     ZBoe    G    A        0      0        2 
  16 chr16_71403222     ZGre    G    A        0      0        2 
  16 chr16_71403222     ZHar    G    A        1      2        2 
  16 chr16_71403222   Sample    G    A        0      0        2 
  16 chr16_71428983     AAsi    A    G        0      0        2 
  16 chr16_71428983     AKia    A    G        0      0        2 
  16 chr16_71428983     AOna    A    G        0      0        2 
  16 chr16_71428983     ASom    A    G        0      0        2 
  16 chr16_71428983     HCab    A    G        1      2        2 
  16 chr16_71428983     HPrz    A    G        1      2        2 
  16 chr16_71428983     ZBoe    A    G        0      0        2 
  16 chr16_71428983     ZGre    A    G        0      0        2 
  16 chr16_71428983     ZHar    A    G        0      0        2 
  16 chr16_71428983   Sample    A    G        0      0        2 
  16 chr16_71430158     AAsi    C    T        0      0        2 
  16 chr16_71430158     AKia    C    T        0      0        2 
  16 chr16_71430158     AOna    C    T        0      0        2 
  16 chr16_71430158     ASom    C    T        0      0        2 
  16 chr16_71430158     HCab    C    T        1      2        2 
  16 chr16_71430158     HPrz    C    T        1      2        2 
  16 chr16_71430158     ZBoe    C    T        0      0        2 
  16 chr16_71430158     ZGre    C    T        0      0        2 
  16 chr16_71430158     ZHar    C    T        0      0        2 
  16 chr16_71430158   Sample    C    T        0      0        2 
  16 chr16_71433514     AAsi    T    C        0      0        2 
  16 chr16_71433514     AKia    T    C        0      0        2 
  16 chr16_71433514     AOna    T    C        0      0        2 
  16 chr16_71433514     ASom    T    C        0      0        2 
  16 chr16_71433514     HCab    T    C        1      2        2 
  16 chr16_71433514     HPrz    T    C        1      2        2 
  16 chr16_71433514     ZBoe    T    C        0      0        2 
  16 chr16_71433514     ZGre    T    C        0      0        2 
  16 chr16_71433514     ZHar    T    C        0      0        2 
  16 chr16_71433514   Sample    T    C        0      0        2 
  16 chr16_71434302     AAsi    T    C        0      0        2 
  16 chr16_71434302     AKia    T    C        0      0        2 
  16 chr16_71434302     AOna    T    C        0      0        2 
  16 chr16_71434302     ASom    T    C        0      0        2 
  16 chr16_71434302     HCab    T    C        0      0        2 
  16 chr16_71434302     HPrz    T    C        0      0        2 
  16 chr16_71434302     ZBoe    T    C        0      0        2 
  16 chr16_71434302     ZGre    T    C        1      2        2 
  16 chr16_71434302     ZHar    T    C        0      0        2 
  16 chr16_71434302   Sample    T    C        0      0        2 
  16 chr16_71439154     AAsi    C    A      0.5      1        2 
  16 chr16_71439154     AKia    C    A        0      0        2 
  16 chr16_71439154     AOna    C    A        0      0        2 
  16 chr16_71439154     ASom    C    A        0      0        2 
  16 chr16_71439154     HCab    C    A        0      0        2 
  16 chr16_71439154     HPrz    C    A        0      0        2 
  16 chr16_71439154     ZBoe    C    A        0      0        2 
  16 chr16_71439154     ZGre    C    A        0      0        2 
  16 chr16_71439154     ZHar    C    A        0      0        2 
  16 chr16_71439154   Sample    C    A        0      0        2 
  16 chr16_71440776     AAsi    A    G        0      0        2 
  16 chr16_71440776     AKia    A    G        0      0        2 
  16 chr16_71440776     AOna    A    G        0      0        2 
  16 chr16_71440776     ASom    A    G        0      0        2 
  16 chr16_71440776     HCab    A    G        0      0        2 
  16 chr16_71440776     HPrz    A    G        0      0        2 
  16 chr16_71440776     ZBoe    A    G        1      2        2 
  16 chr16_71440776     ZGre    A    G        0      0        2 
  16 chr16_71440776     ZHar    A    G        0      0        2 
  16 chr16_71440776   Sample    A    G        0      0        2 
  16 chr16_71453645     AAsi    T    G        0      0        2 
  16 chr16_71453645     AKia    T    G        0      0        2 
  16 chr16_71453645     AOna    T    G        0      0        2 
  16 chr16_71453645     ASom    T    G        0      0        2 
  16 chr16_71453645     HCab    T    G        1      2        2 
  16 chr16_71453645     HPrz    T    G        1      2        2 
  16 chr16_71453645     ZBoe    T    G        0      0        2 
  16 chr16_71453645     ZGre    T    G        0      0        2 
  16 chr16_71453645     ZHar    T    G        0      0        2 
  16 chr16_71453645   Sample    T    G        0      0        2 
  16 chr16_71454460     AAsi    A    G        0      0        2 
  16 chr16_71454460     AKia    A    G        0      0        2 
  16 chr16_71454460     AOna    A    G        0      0        2 
  16 chr16_71454460     ASom    A    G        0      0        2 
  16 chr16_71454460     HCab    A    G        0      0        2 
  16 chr16_71454460     HPrz    A    G        0      0        2 
  16 chr16_71454460     ZBoe    A    G        0      0        2 
  16 chr16_71454460     ZGre    A    G        0      0        2 
  16 chr16_71454460     ZHar    A    G        1      2        2 
  16 chr16_71454460   Sample    A    G        0      0        2 
  16 chr16_71469457     AAsi    C    T        0      0        2 
  16 chr16_71469457     AKia    C    T        1      2        2 
  16 chr16_71469457     AOna    C    T        1      2        2 
  16 chr16_71469457     ASom    C    T        0      0        2 
  16 chr16_71469457     HCab    C    T        0      0        2 
  16 chr16_71469457     HPrz    C    T        0      0        2 
  16 chr16_71469457     ZBoe    C    T        0      0        2 
  16 chr16_71469457     ZGre    C    T        0      0        2 
  16 chr16_71469457     ZHar    C    T        0      0        2 
  16 chr16_71469457   Sample    C    T        0      0        2 
  16 chr16_71482715     AAsi    G    A        0      0        2 
  16 chr16_71482715     AKia    G    A        0      0        2 
  16 chr16_71482715     AOna    G    A        0      0        2 
  16 chr16_71482715     ASom    G    A        0      0        2 
  16 chr16_71482715     HCab    G    A      0.5      1        2 
  16 chr16_71482715     HPrz    G    A        1      2        2 
  16 chr16_71482715     ZBoe    G    A        0      0        2 
  16 chr16_71482715     ZGre    G    A        0      0        2 
  16 chr16_71482715     ZHar    G    A        0      0        2 
  16 chr16_71482715   Sample    G    A        0      0        2 
  16 chr16_71482885     AAsi    A    C        0      0        2 
  16 chr16_71482885     AKia    A    C        0      0        2 
  16 chr16_71482885     AOna    A    C        0      0        2 
  16 chr16_71482885     ASom    A    C        0      0        2 
  16 chr16_71482885     HCab    A    C        0      0        2 
  16 chr16_71482885     HPrz    A    C        0      0        2 
  16 chr16_71482885     ZBoe    A    C        0      0        2 
  16 chr16_71482885     ZGre    A    C        0      0        2 
  16 chr16_71482885     ZHar    A    C        1      2        2 
  16 chr16_71482885   Sample    A    C        0      0        2 
  16 chr16_71483034     AAsi    G    C        0      0        2 
  16 chr16_71483034     AKia    G    C        0      0        2 
  16 chr16_71483034     AOna    G    C        0      0        2 
  16 chr16_71483034     ASom    G    C        0      0        2 
  16 chr16_71483034     HCab    G    C        0      0        2 
  16 chr16_71483034     HPrz    G    C        0      0        2 
  16 chr16_71483034     ZBoe    G    C        1      2        2 
  16 chr16_71483034     ZGre    G    C        1      2        2 
  16 chr16_71483034     ZHar    G    C        0      0        2 
  16 chr16_71483034   Sample    G    C        0      0        2 
  16 chr16_71503601     AAsi    C    G        0      0        2 
  16 chr16_71503601     AKia    C    G        1      2        2 
  16 chr16_71503601     AOna    C    G        0      0        2 
  16 chr16_71503601     ASom    C    G        0      0        2 
  16 chr16_71503601     HCab    C    G        0      0        2 
  16 chr16_71503601     HPrz    C    G        0      0        2 
  16 chr16_71503601     ZBoe    C    G        0      0        2 
  16 chr16_71503601     ZGre    C    G        0      0        2 
  16 chr16_71503601     ZHar    C    G        0      0        2 
  16 chr16_71503601   Sample    C    G        0      0        2 
  16 chr16_71509993     AAsi    T    C        1      2        2 
  16 chr16_71509993     AKia    T    C        1      2        2 
  16 chr16_71509993     AOna    T    C        1      2        2 
  16 chr16_71509993     ASom    T    C        1      2        2 
  16 chr16_71509993     HCab    T    C        0      0        2 
  16 chr16_71509993     HPrz    T    C        0      0        2 
  16 chr16_71509993     ZBoe    T    C        0      0        2 
  16 chr16_71509993     ZGre    T    C        0      0        2 
  16 chr16_71509993     ZHar    T    C        0      0        2 
  16 chr16_71509993   Sample    T    C        1      2        2 
  16 chr16_71516672     AAsi    C    T        0      0        2 
  16 chr16_71516672     AKia    C    T        0      0        2 
  16 chr16_71516672     AOna    C    T        0      0        2 
  16 chr16_71516672     ASom    C    T        0      0        2 
  16 chr16_71516672     HCab    C    T        0      0        2 
  16 chr16_71516672     HPrz    C    T        0      0        2 
  16 chr16_71516672     ZBoe    C    T        0      0        2 
  16 chr16_71516672     ZGre    C    T        0      0        2 
  16 chr16_71516672     ZHar    C    T        1      2        2 
  16 chr16_71516672   Sample    C    T        0      0        2 
  16 chr16_71518403     AAsi    A    G        0      0        2 
  16 chr16_71518403     AKia    A    G        0      0        2 
  16 chr16_71518403     AOna    A    G        0      0        2 
  16 chr16_71518403     ASom    A    G        1      2        2 
  16 chr16_71518403     HCab    A    G        0      0        2 
  16 chr16_71518403     HPrz    A    G        0      0        2 
  16 chr16_71518403     ZBoe    A    G        0      0        2 
  16 chr16_71518403     ZGre    A    G        0      0        2 
  16 chr16_71518403     ZHar    A    G        0      0        2 
  16 chr16_71518403   Sample    A    G        0      0        2 
  16 chr16_71519611     AAsi    A    C        0      0        2 
  16 chr16_71519611     AKia    A    C        0      0        2 
  16 chr16_71519611     AOna    A    C        0      0        2 
  16 chr16_71519611     ASom    A    C        0      0        2 
  16 chr16_71519611     HCab    A    C        1      2        2 
  16 chr16_71519611     HPrz    A    C        1      2        2 
  16 chr16_71519611     ZBoe    A    C        0      0        2 
  16 chr16_71519611     ZGre    A    C        0      0        2 
  16 chr16_71519611     ZHar    A    C        0      0        2 
  16 chr16_71519611   Sample    A    C        0      0        2 
  16 chr16_71524393     AAsi    A    T        0      0        2 
  16 chr16_71524393     AKia    A    T        0      0        2 
  16 chr16_71524393     AOna    A    T        0      0        2 
  16 chr16_71524393     ASom    A    T        0      0        2 
  16 chr16_71524393     HCab    A    T        0      0        2 
  16 chr16_71524393     HPrz    A    T        0      0        2 
  16 chr16_71524393     ZBoe    A    T        0      0        2 
  16 chr16_71524393     ZGre    A    T        1      2        2 
  16 chr16_71524393     ZHar    A    T        0      0        2 
  16 chr16_71524393   Sample    A    T        0      0        2 
  16 chr16_71529710     AAsi    C    T        0      0        2 
  16 chr16_71529710     AKia    C    T        0      0        2 
  16 chr16_71529710     AOna    C    T        0      0        2 
  16 chr16_71529710     ASom    C    T        0      0        2 
  16 chr16_71529710     HCab    C    T        0      0        2 
  16 chr16_71529710     HPrz    C    T      0.5      1        2 
  16 chr16_71529710     ZBoe    C    T        0      0        2 
  16 chr16_71529710     ZGre    C    T        0      0        2 
  16 chr16_71529710     ZHar    C    T        0      0        2 
  16 chr16_71529710   Sample    C    T        0      0        2 
  16 chr16_71534900     AAsi    C    T        0      0        2 
  16 chr16_71534900     AKia    C    T        0      0        2 
  16 chr16_71534900     AOna    C    T        0      0        2 
  16 chr16_71534900     ASom    C    T        0      0        2 
  16 chr16_71534900     HCab    C    T        0      0        2 
  16 chr16_71534900     HPrz    C    T        0      0        2 
  16 chr16_71534900     ZBoe    C    T      0.5      1        2 
  16 chr16_71534900     ZGre    C    T        0      0        2 
  16 chr16_71534900     ZHar    C    T        0      0        2 
  16 chr16_71534900   Sample    C    T        0      0        2 
  16 chr16_71536458     AAsi    C    T        0      0        2 
  16 chr16_71536458     AKia    C    T        0      0        2 
  16 chr16_71536458     AOna    C    T        0      0        2 
  16 chr16_71536458     ASom    C    T        0      0        2 
  16 chr16_71536458     HCab    C    T        0      0        2 
  16 chr16_71536458     HPrz    C    T        0      0        2 
  16 chr16_71536458     ZBoe    C    T        0      0        2 
  16 chr16_71536458     ZGre    C    T        0      0        2 
  16 chr16_71536458     ZHar    C    T        1      2        2 
  16 chr16_71536458   Sample    C    T        0      0        2 
  16 chr16_71541763     AAsi    G    A        0      0        2 
  16 chr16_71541763     AKia    G    A        0      0        2 
  16 chr16_71541763     AOna    G    A        0      0        2 
  16 chr16_71541763     ASom    G    A        0      0        2 
  16 chr16_71541763     HCab    G    A        1      2        2 
  16 chr16_71541763     HPrz    G    A        1      2        2 
  16 chr16_71541763     ZBoe    G    A        0      0        2 
  16 chr16_71541763     ZGre    G    A        0      0        2 
  16 chr16_71541763     ZHar    G    A        0      0        2 
  16 chr16_71541763   Sample    G    A        0      0        2 
  16 chr16_71551077     AAsi    C    T        0      0        2 
  16 chr16_71551077     AKia    C    T        0      0        2 
  16 chr16_71551077     AOna    C    T        0      0        2 
  16 chr16_71551077     ASom    C    T        0      0        2 
  16 chr16_71551077     HCab    C    T        0      0        2 
  16 chr16_71551077     HPrz    C    T        0      0        2 
  16 chr16_71551077     ZBoe    C    T        1      2        2 
  16 chr16_71551077     ZGre    C    T        0      0        2 
  16 chr16_71551077     ZHar    C    T        0      0        2 
  16 chr16_71551077   Sample    C    T        0      0        2 
  16 chr16_71556851     AAsi    T    G        0      0        2 
  16 chr16_71556851     AKia    T    G        0      0        2 
  16 chr16_71556851     AOna    T    G        0      0        2 
  16 chr16_71556851     ASom    T    G        0      0        2 
  16 chr16_71556851     HCab    T    G        0      0        2 
  16 chr16_71556851     HPrz    T    G        0      0        2 
  16 chr16_71556851     ZBoe    T    G      0.5      1        2 
  16 chr16_71556851     ZGre    T    G        0      0        2 
  16 chr16_71556851     ZHar    T    G        0      0        2 
  16 chr16_71556851   Sample    T    G        0      0        2 
  16 chr16_71557509     AAsi    A    G        0      0        2 
  16 chr16_71557509     AKia    A    G        0      0        2 
  16 chr16_71557509     AOna    A    G        0      0        2 
  16 chr16_71557509     ASom    A    G        0      0        2 
  16 chr16_71557509     HCab    A    G        0      0        2 
  16 chr16_71557509     HPrz    A    G        0      0        2 
  16 chr16_71557509     ZBoe    A    G        0      0        2 
  16 chr16_71557509     ZGre    A    G        0      0        2 
  16 chr16_71557509     ZHar    A    G        1      2        2 
  16 chr16_71557509   Sample    A    G        0      0        2 
  16 chr16_71559687     AAsi    C    T      0.5      1        2 
  16 chr16_71559687     AKia    C    T        0      0        2 
  16 chr16_71559687     AOna    C    T        0      0        2 
  16 chr16_71559687     ASom    C    T        0      0        2 
  16 chr16_71559687     HCab    C    T        0      0        2 
  16 chr16_71559687     HPrz    C    T        0      0        2 
  16 chr16_71559687     ZBoe    C    T        0      0        2 
  16 chr16_71559687     ZGre    C    T        0      0        2 
  16 chr16_71559687     ZHar    C    T        0      0        2 
  16 chr16_71559687   Sample    C    T        1      2        2 
  16 chr16_71563950     AAsi    A    T        0      0        2 
  16 chr16_71563950     AKia    A    T        0      0        2 
  16 chr16_71563950     AOna    A    T        0      0        2 
  16 chr16_71563950     ASom    A    T        0      0        2 
  16 chr16_71563950     HCab    A    T        1      2        2 
  16 chr16_71563950     HPrz    A    T        1      2        2 
  16 chr16_71563950     ZBoe    A    T        0      0        2 
  16 chr16_71563950     ZGre    A    T        0      0        2 
  16 chr16_71563950     ZHar    A    T        0      0        2 
  16 chr16_71563950   Sample    A    T        0      0        2 
  16 chr16_71567984     AAsi    C    G        0      0        2 
  16 chr16_71567984     AKia    C    G        0      0        2 
  16 chr16_71567984     AOna    C    G        0      0        2 
  16 chr16_71567984     ASom    C    G        0      0        2 
  16 chr16_71567984     HCab    C    G      0.5      1        2 
  16 chr16_71567984     HPrz    C    G        1      2        2 
  16 chr16_71567984     ZBoe    C    G        0      0        2 
  16 chr16_71567984     ZGre    C    G        0      0        2 
  16 chr16_71567984     ZHar    C    G        0      0        2 
  16 chr16_71567984   Sample    C    G        0      0        2 
  16 chr16_71579546     AAsi    G    T        0      0        2 
  16 chr16_71579546     AKia    G    T        0      0        2 
  16 chr16_71579546     AOna    G    T        0      0        2 
  16 chr16_71579546     ASom    G    T        0      0        2 
  16 chr16_71579546     HCab    G    T        0      0        2 
  16 chr16_71579546     HPrz    G    T        0      0        2 
  16 chr16_71579546     ZBoe    G    T        1      2        2 
  16 chr16_71579546     ZGre    G    T        0      0        2 
  16 chr16_71579546     ZHar    G    T        0      0        2 
  16 chr16_71579546   Sample    G    T        0      0        2 
  16 chr16_71579648     AAsi    G    C        0      0        2 
  16 chr16_71579648     AKia    G    C        0      0        2 
  16 chr16_71579648     AOna    G    C        0      0        2 
  16 chr16_71579648     ASom    G    C        0      0        2 
  16 chr16_71579648     HCab    G    C        1      2        2 
  16 chr16_71579648     HPrz    G    C        1      2        2 
  16 chr16_71579648     ZBoe    G    C        0      0        2 
  16 chr16_71579648     ZGre    G    C        0      0        2 
  16 chr16_71579648     ZHar    G    C        0      0        2 
  16 chr16_71579648   Sample    G    C        0      0        2 
  16 chr16_71580790     AAsi    G    A        0      0        2 
  16 chr16_71580790     AKia    G    A        1      2        2 
  16 chr16_71580790     AOna    G    A        0      0        2 
  16 chr16_71580790     ASom    G    A        0      0        2 
  16 chr16_71580790     HCab    G    A        0      0        2 
  16 chr16_71580790     HPrz    G    A        0      0        2 
  16 chr16_71580790     ZBoe    G    A        0      0        2 
  16 chr16_71580790     ZGre    G    A        0      0        2 
  16 chr16_71580790     ZHar    G    A        0      0        2 
  16 chr16_71580790   Sample    G    A        0      0        2 
  16 chr16_71589035     AAsi    A    G        0      0        2 
  16 chr16_71589035     AKia    A    G        0      0        2 
  16 chr16_71589035     AOna    A    G        0      0        2 
  16 chr16_71589035     ASom    A    G        0      0        2 
  16 chr16_71589035     HCab    A    G        0      0        2 
  16 chr16_71589035     HPrz    A    G        0      0        2 
  16 chr16_71589035     ZBoe    A    G        0      0        2 
  16 chr16_71589035     ZGre    A    G        0      0        2 
  16 chr16_71589035     ZHar    A    G      0.5      1        2 
  16 chr16_71589035   Sample    A    G        0      0        2 
  16 chr16_71600743     AAsi    C    T        0      0        2 
  16 chr16_71600743     AKia    C    T        0      0        2 
  16 chr16_71600743     AOna    C    T        0      0        2 
  16 chr16_71600743     ASom    C    T        0      0        2 
  16 chr16_71600743     HCab    C    T        0      0        2 
  16 chr16_71600743     HPrz    C    T        0      0        2 
  16 chr16_71600743     ZBoe    C    T        0      0        2 
  16 chr16_71600743     ZGre    C    T        0      0        2 
  16 chr16_71600743     ZHar    C    T        1      2        2 
  16 chr16_71600743   Sample    C    T        0      0        2 
  16 chr16_71614317     AAsi    A    T        0      0        2 
  16 chr16_71614317     AKia    A    T        0      0        2 
  16 chr16_71614317     AOna    A    T        0      0        2 
  16 chr16_71614317     ASom    A    T        0      0        2 
  16 chr16_71614317     HCab    A    T        1      2        2 
  16 chr16_71614317     HPrz    A    T        1      2        2 
  16 chr16_71614317     ZBoe    A    T        0      0        2 
  16 chr16_71614317     ZGre    A    T        0      0        2 
  16 chr16_71614317     ZHar    A    T        0      0        2 
  16 chr16_71614317   Sample    A    T        0      0        2 
  16 chr16_71624058     AAsi    C    T        0      0        2 
  16 chr16_71624058     AKia    C    T        0      0        2 
  16 chr16_71624058     AOna    C    T        0      0        2 
  16 chr16_71624058     ASom    C    T        0      0        2 
  16 chr16_71624058     HCab    C    T        0      0        2 
  16 chr16_71624058     HPrz    C    T      0.5      1        2 
  16 chr16_71624058     ZBoe    C    T        0      0        2 
  16 chr16_71624058     ZGre    C    T        0      0        2 
  16 chr16_71624058     ZHar    C    T        0      0        2 
  16 chr16_71624058   Sample    C    T        0      0        2 
  16 chr16_71626775     AAsi    C    G        0      0        2 
  16 chr16_71626775     AKia    C    G        0      0        2 
  16 chr16_71626775     AOna    C    G        0      0        2 
  16 chr16_71626775     ASom    C    G        0      0        2 
  16 chr16_71626775     HCab    C    G        0      0        2 
  16 chr16_71626775     HPrz    C    G        0      0        2 
  16 chr16_71626775     ZBoe    C    G        1      2        2 
  16 chr16_71626775     ZGre    C    G        1      2        2 
  16 chr16_71626775     ZHar    C    G        1      2        2 
  16 chr16_71626775   Sample    C    G        0      0        2 
  16 chr16_71645283     AAsi    A    G        0      0        2 
  16 chr16_71645283     AKia    A    G        0      0        2 
  16 chr16_71645283     AOna    A    G        0      0        2 
  16 chr16_71645283     ASom    A    G        0      0        2 
  16 chr16_71645283     HCab    A    G        1      2        2 
  16 chr16_71645283     HPrz    A    G        1      2        2 
  16 chr16_71645283     ZBoe    A    G        1      2        2 
  16 chr16_71645283     ZGre    A    G        1      2        2 
  16 chr16_71645283     ZHar    A    G        0      0        2 
  16 chr16_71645283   Sample    A    G        0      0        2 
  16 chr16_71648455     AAsi    C    G        0      0        2 
  16 chr16_71648455     AKia    C    G        0      0        2 
  16 chr16_71648455     AOna    C    G        0      0        2 
  16 chr16_71648455     ASom    C    G        0      0        2 
  16 chr16_71648455     HCab    C    G      0.5      1        2 
  16 chr16_71648455     HPrz    C    G        0      0        2 
  16 chr16_71648455     ZBoe    C    G        0      0        2 
  16 chr16_71648455     ZGre    C    G        0      0        2 
  16 chr16_71648455     ZHar    C    G        0      0        2 
  16 chr16_71648455   Sample    C    G        0      0        2 
  16 chr16_71653955     AAsi    A    G        0      0        2 
  16 chr16_71653955     AKia    A    G        0      0        2 
  16 chr16_71653955     AOna    A    G        0      0        2 
  16 chr16_71653955     ASom    A    G        0      0        2 
  16 chr16_71653955     HCab    A    G        0      0        2 
  16 chr16_71653955     HPrz    A    G      0.5      1        2 
  16 chr16_71653955     ZBoe    A    G        0      0        2 
  16 chr16_71653955     ZGre    A    G        0      0        2 
  16 chr16_71653955     ZHar    A    G        0      0        2 
  16 chr16_71653955   Sample    A    G        0      0        2 
  16 chr16_71664104     AAsi    C    T        1      2        2 
  16 chr16_71664104     AKia    C    T        1      2        2 
  16 chr16_71664104     AOna    C    T        1      2        2 
  16 chr16_71664104     ASom    C    T        1      2        2 
  16 chr16_71664104     HCab    C    T        0      0        2 
  16 chr16_71664104     HPrz    C    T        0      0        2 
  16 chr16_71664104     ZBoe    C    T        0      0        2 
  16 chr16_71664104     ZGre    C    T        0      0        2 
  16 chr16_71664104     ZHar    C    T        0      0        2 
  16 chr16_71664104   Sample    C    T        1      2        2 
  16 chr16_71664563     AAsi    A    G      0.5      1        2 
  16 chr16_71664563     AKia    A    G        0      0        2 
  16 chr16_71664563     AOna    A    G        0      0        2 
  16 chr16_71664563     ASom    A    G        0      0        2 
  16 chr16_71664563     HCab    A    G        0      0        2 
  16 chr16_71664563     HPrz    A    G        0      0        2 
  16 chr16_71664563     ZBoe    A    G        0      0        2 
  16 chr16_71664563     ZGre    A    G        0      0        2 
  16 chr16_71664563     ZHar    A    G        0      0        2 
  16 chr16_71664563   Sample    A    G        0      0        2 
  16 chr16_71694570     AAsi    A    G        0      0        2 
  16 chr16_71694570     AKia    A    G        0      0        2 
  16 chr16_71694570     AOna    A    G        0      0        2 
  16 chr16_71694570     ASom    A    G        0      0        2 
  16 chr16_71694570     HCab    A    G        1      2        2 
  16 chr16_71694570     HPrz    A    G        1      2        2 
  16 chr16_71694570     ZBoe    A    G        0      0        2 
  16 chr16_71694570     ZGre    A    G        0      0        2 
  16 chr16_71694570     ZHar    A    G        0      0        2 
  16 chr16_71694570   Sample    A    G        0      0        2 
  16 chr16_71706143     AAsi    A    G        0      0        2 
  16 chr16_71706143     AKia    A    G      0.5      1        2 
  16 chr16_71706143     AOna    A    G        0      0        2 
  16 chr16_71706143     ASom    A    G        0      0        2 
  16 chr16_71706143     HCab    A    G        0      0        2 
  16 chr16_71706143     HPrz    A    G        0      0        2 
  16 chr16_71706143     ZBoe    A    G        0      0        2 
  16 chr16_71706143     ZGre    A    G        0      0        2 
  16 chr16_71706143     ZHar    A    G        0      0        2 
  16 chr16_71706143   Sample    A    G        0      0        2 
  16 chr16_71707369     AAsi    C    G        0      0        2 
  16 chr16_71707369     AKia    C    G        1      2        2 
  16 chr16_71707369     AOna    C    G        0      0        2 
  16 chr16_71707369     ASom    C    G        0      0        2 
  16 chr16_71707369     HCab    C    G        0      0        2 
  16 chr16_71707369     HPrz    C    G        0      0        2 
  16 chr16_71707369     ZBoe    C    G        0      0        2 
  16 chr16_71707369     ZGre    C    G        0      0        2 
  16 chr16_71707369     ZHar    C    G        0      0        2 
  16 chr16_71707369   Sample    C    G        0      0        2 
  16 chr16_71707765     AAsi    A    C        0      0        2 
  16 chr16_71707765     AKia    A    C        0      0        2 
  16 chr16_71707765     AOna    A    C        0      0        2 
  16 chr16_71707765     ASom    A    C        0      0        2 
  16 chr16_71707765     HCab    A    C      0.5      1        2 
  16 chr16_71707765     HPrz    A    C      0.5      1        2 
  16 chr16_71707765     ZBoe    A    C        0      0        2 
  16 chr16_71707765     ZGre    A    C        0      0        2 
  16 chr16_71707765     ZHar    A    C        0      0        2 
  16 chr16_71707765   Sample    A    C        0      0        2 
  16 chr16_71713659     AAsi    C    T        0      0        2 
  16 chr16_71713659     AKia    C    T        0      0        2 
  16 chr16_71713659     AOna    C    T        0      0        2 
  16 chr16_71713659     ASom    C    T        0      0        2 
  16 chr16_71713659     HCab    C    T        0      0        2 
  16 chr16_71713659     HPrz    C    T        0      0        2 
  16 chr16_71713659     ZBoe    C    T        0      0        2 
  16 chr16_71713659     ZGre    C    T        0      0        2 
  16 chr16_71713659     ZHar    C    T        1      2        2 
  16 chr16_71713659   Sample    C    T        0      0        2 
  16 chr16_71718367     AAsi    G    T        0      0        2 
  16 chr16_71718367     AKia    G    T        1      2        2 
  16 chr16_71718367     AOna    G    T        1      2        2 
  16 chr16_71718367     ASom    G    T        0      0        2 
  16 chr16_71718367     HCab    G    T        0      0        2 
  16 chr16_71718367     HPrz    G    T        0      0        2 
  16 chr16_71718367     ZBoe    G    T        0      0        2 
  16 chr16_71718367     ZGre    G    T        0      0        2 
  16 chr16_71718367     ZHar    G    T        0      0        2 
  16 chr16_71718367   Sample    G    T        0      0        2 
  16 chr16_71719895     AAsi    G    A        0      0        2 
  16 chr16_71719895     AKia    G    A        0      0        2 
  16 chr16_71719895     AOna    G    A        0      0        2 
  16 chr16_71719895     ASom    G    A        0      0        2 
  16 chr16_71719895     HCab    G    A        0      0        2 
  16 chr16_71719895     HPrz    G    A        0      0        2 
  16 chr16_71719895     ZBoe    G    A      0.5      1        2 
  16 chr16_71719895     ZGre    G    A        0      0        2 
  16 chr16_71719895     ZHar    G    A        0      0        2 
  16 chr16_71719895   Sample    G    A        0      0        2 
  16 chr16_71724600     AAsi    G    A        0      0        2 
  16 chr16_71724600     AKia    G    A        0      0        2 
  16 chr16_71724600     AOna    G    A        0      0        2 
  16 chr16_71724600     ASom    G    A        0      0        2 
  16 chr16_71724600     HCab    G    A        0      0        2 
  16 chr16_71724600     HPrz    G    A        0      0        2 
  16 chr16_71724600     ZBoe    G    A        0      0        2 
  16 chr16_71724600     ZGre    G    A        1      2        2 
  16 chr16_71724600     ZHar    G    A        0      0        2 
  16 chr16_71724600   Sample    G    A        0      0        2 
  16 chr16_71740422     AAsi    A    T        1      2        2 
  16 chr16_71740422     AKia    A    T        0      0        2 
  16 chr16_71740422     AOna    A    T        0      0        2 
  16 chr16_71740422     ASom    A    T        1      2        2 
  16 chr16_71740422     HCab    A    T        0      0        2 
  16 chr16_71740422     HPrz    A    T        0      0        2 
  16 chr16_71740422     ZBoe    A    T        0      0        2 
  16 chr16_71740422     ZGre    A    T        0      0        2 
  16 chr16_71740422     ZHar    A    T        0      0        2 
  16 chr16_71740422   Sample    A    T        1      2        2 
  16 chr16_71740546     AAsi    C    T        0      0        2 
  16 chr16_71740546     AKia    C    T        0      0        2 
  16 chr16_71740546     AOna    C    T        0      0        2 
  16 chr16_71740546     ASom    C    T        0      0        2 
  16 chr16_71740546     HCab    C    T        1      2        2 
  16 chr16_71740546     HPrz    C    T        1      2        2 
  16 chr16_71740546     ZBoe    C    T        0      0        2 
  16 chr16_71740546     ZGre    C    T        0      0        2 
  16 chr16_71740546     ZHar    C    T        0      0        2 
  16 chr16_71740546   Sample    C    T        0      0        2 
  16 chr16_71745808     AAsi    G    A        0      0        2 
  16 chr16_71745808     AKia    G    A        0      0        2 
  16 chr16_71745808     AOna    G    A        0      0        2 
  16 chr16_71745808     ASom    G    A        0      0        2 
  16 chr16_71745808     HCab    G    A        1      2        2 
  16 chr16_71745808     HPrz    G    A        1      2        2 
  16 chr16_71745808     ZBoe    G    A        0      0        2 
  16 chr16_71745808     ZGre    G    A        0      0        2 
  16 chr16_71745808     ZHar    G    A        0      0        2 
  16 chr16_71745808   Sample    G    A        0      0        2 
  16 chr16_71746017     AAsi    G    C        0      0        2 
  16 chr16_71746017     AKia    G    C      0.5      1        2 
  16 chr16_71746017     AOna    G    C        0      0        2 
  16 chr16_71746017     ASom    G    C        0      0        2 
  16 chr16_71746017     HCab    G    C        0      0        2 
  16 chr16_71746017     HPrz    G    C        0      0        2 
  16 chr16_71746017     ZBoe    G    C        0      0        2 
  16 chr16_71746017     ZGre    G    C        0      0        2 
  16 chr16_71746017     ZHar    G    C        0      0        2 
  16 chr16_71746017   Sample    G    C        0      0        2 
  16 chr16_71765788     AAsi    C    T        0      0        2 
  16 chr16_71765788     AKia    C    T        0      0        2 
  16 chr16_71765788     AOna    C    T        0      0        2 
  16 chr16_71765788     ASom    C    T        0      0        2 
  16 chr16_71765788     HCab    C    T        1      2        2 
  16 chr16_71765788     HPrz    C    T        1      2        2 
  16 chr16_71765788     ZBoe    C    T        0      0        2 
  16 chr16_71765788     ZGre    C    T        0      0        2 
  16 chr16_71765788     ZHar    C    T        0      0        2 
  16 chr16_71765788   Sample    C    T        0      0        2 
  16 chr16_71785215     AAsi    A    C        0      0        2 
  16 chr16_71785215     AKia    A    C        0      0        2 
  16 chr16_71785215     AOna    A    C        0      0        2 
  16 chr16_71785215     ASom    A    C        0      0        2 
  16 chr16_71785215     HCab    A    C        1      2        2 
  16 chr16_71785215     HPrz    A    C        1      2        2 
  16 chr16_71785215     ZBoe    A    C        0      0        2 
  16 chr16_71785215     ZGre    A    C        0      0        2 
  16 chr16_71785215     ZHar    A    C        0      0        2 
  16 chr16_71785215   Sample    A    C        0      0        2 
  16 chr16_71785490     AAsi    G    A      0.5      1        2 
  16 chr16_71785490     AKia    G    A        0      0        2 
  16 chr16_71785490     AOna    G    A        0      0        2 
  16 chr16_71785490     ASom    G    A        0      0        2 
  16 chr16_71785490     HCab    G    A        0      0        2 
  16 chr16_71785490     HPrz    G    A        0      0        2 
  16 chr16_71785490     ZBoe    G    A        0      0        2 
  16 chr16_71785490     ZGre    G    A        0      0        2 
  16 chr16_71785490     ZHar    G    A        0      0        2 
  16 chr16_71785490   Sample    G    A        0      0        2 
  16 chr16_71790891     AAsi    C    T        0      0        2 
  16 chr16_71790891     AKia    C    T        0      0        2 
  16 chr16_71790891     AOna    C    T        0      0        2 
  16 chr16_71790891     ASom    C    T        0      0        2 
  16 chr16_71790891     HCab    C    T        1      2        2 
  16 chr16_71790891     HPrz    C    T        1      2        2 
  16 chr16_71790891     ZBoe    C    T        0      0        2 
  16 chr16_71790891     ZGre    C    T        0      0        2 
  16 chr16_71790891     ZHar    C    T        0      0        2 
  16 chr16_71790891   Sample    C    T        0      0        2 
  16 chr16_71811256     AAsi    T    C      0.5      1        2 
  16 chr16_71811256     AKia    T    C        0      0        2 
  16 chr16_71811256     AOna    T    C        0      0        2 
  16 chr16_71811256     ASom    T    C        0      0        2 
  16 chr16_71811256     HCab    T    C        0      0        2 
  16 chr16_71811256     HPrz    T    C        0      0        2 
  16 chr16_71811256     ZBoe    T    C        0      0        2 
  16 chr16_71811256     ZGre    T    C        0      0        2 
  16 chr16_71811256     ZHar    T    C        0      0        2 
  16 chr16_71811256   Sample    T    C        1      2        2 
  16 chr16_71819249     AAsi    A    G        0      0        2 
  16 chr16_71819249     AKia    A    G      0.5      1        2 
  16 chr16_71819249     AOna    A    G        0      0        2 
  16 chr16_71819249     ASom    A    G        0      0        2 
  16 chr16_71819249     HCab    A    G        0      0        2 
  16 chr16_71819249     HPrz    A    G        0      0        2 
  16 chr16_71819249     ZBoe    A    G        0      0        2 
  16 chr16_71819249     ZGre    A    G        0      0        2 
  16 chr16_71819249     ZHar    A    G        0      0        2 
  16 chr16_71819249   Sample    A    G        0      0        2 
  16 chr16_71828449     AAsi    T    C        0      0        2 
  16 chr16_71828449     AKia    T    C        0      0        2 
  16 chr16_71828449     AOna    T    C        0      0        2 
  16 chr16_71828449     ASom    T    C        0      0        2 
  16 chr16_71828449     HCab    T    C        0      0        2 
  16 chr16_71828449     HPrz    T    C        0      0        2 
  16 chr16_71828449     ZBoe    T    C      0.5      1        2 
  16 chr16_71828449     ZGre    T    C        0      0        2 
  16 chr16_71828449     ZHar    T    C        0      0        2 
  16 chr16_71828449   Sample    T    C        0      0        2 
  16 chr16_71828943     AAsi    A    G        0      0        2 
  16 chr16_71828943     AKia    A    G        0      0        2 
  16 chr16_71828943     AOna    A    G        0      0        2 
  16 chr16_71828943     ASom    A    G        0      0        2 
  16 chr16_71828943     HCab    A    G        1      2        2 
  16 chr16_71828943     HPrz    A    G        1      2        2 
  16 chr16_71828943     ZBoe    A    G        0      0        2 
  16 chr16_71828943     ZGre    A    G        0      0        2 
  16 chr16_71828943     ZHar    A    G        0      0        2 
  16 chr16_71828943   Sample    A    G        0      0        2 
  16 chr16_71829900     AAsi    A    T        0      0        2 
  16 chr16_71829900     AKia    A    T        0      0        2 
  16 chr16_71829900     AOna    A    T        0      0        2 
  16 chr16_71829900     ASom    A    T        0      0        2 
  16 chr16_71829900     HCab    A    T        0      0        2 
  16 chr16_71829900     HPrz    A    T        0      0        2 
  16 chr16_71829900     ZBoe    A    T      0.5      1        2 
  16 chr16_71829900     ZGre    A    T        0      0        2 
  16 chr16_71829900     ZHar    A    T        0      0        2 
  16 chr16_71829900   Sample    A    T        0      0        2 
  16 chr16_71832908     AAsi    T    C        0      0        2 
  16 chr16_71832908     AKia    T    C      0.5      1        2 
  16 chr16_71832908     AOna    T    C        0      0        2 
  16 chr16_71832908     ASom    T    C        0      0        2 
  16 chr16_71832908     HCab    T    C        0      0        2 
  16 chr16_71832908     HPrz    T    C        0      0        2 
  16 chr16_71832908     ZBoe    T    C        0      0        2 
  16 chr16_71832908     ZGre    T    C        0      0        2 
  16 chr16_71832908     ZHar    T    C        0      0        2 
  16 chr16_71832908   Sample    T    C        0      0        2 
  16 chr16_71839548     AAsi    A    C        0      0        2 
  16 chr16_71839548     AKia    A    C        0      0        2 
  16 chr16_71839548     AOna    A    C        0      0        2 
  16 chr16_71839548     ASom    A    C        0      0        2 
  16 chr16_71839548     HCab    A    C        0      0        2 
  16 chr16_71839548     HPrz    A    C        0      0        2 
  16 chr16_71839548     ZBoe    A    C        0      0        2 
  16 chr16_71839548     ZGre    A    C      0.5      1        2 
  16 chr16_71839548     ZHar    A    C        0      0        2 
  16 chr16_71839548   Sample    A    C        0      0        2 
  16 chr16_71839754     AAsi    C    G        0      0        2 
  16 chr16_71839754     AKia    C    G        0      0        2 
  16 chr16_71839754     AOna    C    G        0      0        2 
  16 chr16_71839754     ASom    C    G        0      0        2 
  16 chr16_71839754     HCab    C    G        0      0        2 
  16 chr16_71839754     HPrz    C    G      0.5      1        2 
  16 chr16_71839754     ZBoe    C    G        0      0        2 
  16 chr16_71839754     ZGre    C    G        0      0        2 
  16 chr16_71839754     ZHar    C    G        0      0        2 
  16 chr16_71839754   Sample    C    G        0      0        2 
  16 chr16_71851933     AAsi    A    G        0      0        2 
  16 chr16_71851933     AKia    A    G        0      0        2 
  16 chr16_71851933     AOna    A    G        0      0        2 
  16 chr16_71851933     ASom    A    G        0      0        2 
  16 chr16_71851933     HCab    A    G      0.5      1        2 
  16 chr16_71851933     HPrz    A    G      0.5      1        2 
  16 chr16_71851933     ZBoe    A    G        0      0        2 
  16 chr16_71851933     ZGre    A    G        0      0        2 
  16 chr16_71851933     ZHar    A    G        0      0        2 
  16 chr16_71851933   Sample    A    G        0      0        2 
  16 chr16_71856757     AAsi    T    C        0      0        2 
  16 chr16_71856757     AKia    T    C        0      0        2 
  16 chr16_71856757     AOna    T    C        0      0        2 
  16 chr16_71856757     ASom    T    C        0      0        2 
  16 chr16_71856757     HCab    T    C        0      0        2 
  16 chr16_71856757     HPrz    T    C        0      0        2 
  16 chr16_71856757     ZBoe    T    C        0      0        2 
  16 chr16_71856757     ZGre    T    C        0      0        2 
  16 chr16_71856757     ZHar    T    C        1      2        2 
  16 chr16_71856757   Sample    T    C        0      0        2 
  16 chr16_71870177     AAsi    G    A        0      0        2 
  16 chr16_71870177     AKia    G    A        0      0        2 
  16 chr16_71870177     AOna    G    A        0      0        2 
  16 chr16_71870177     ASom    G    A        0      0        2 
  16 chr16_71870177     HCab    G    A      0.5      1        2 
  16 chr16_71870177     HPrz    G    A      0.5      1        2 
  16 chr16_71870177     ZBoe    G    A        0      0        2 
  16 chr16_71870177     ZGre    G    A        0      0        2 
  16 chr16_71870177     ZHar    G    A        0      0        2 
  16 chr16_71870177   Sample    G    A        0      0        2 
  16 chr16_71879667     AAsi    G    A        0      0        2 
  16 chr16_71879667     AKia    G    A        0      0        2 
  16 chr16_71879667     AOna    G    A        0      0        2 
  16 chr16_71879667     ASom    G    A        0      0        2 
  16 chr16_71879667     HCab    G    A      0.5      1        2 
  16 chr16_71879667     HPrz    G    A      0.5      1        2 
  16 chr16_71879667     ZBoe    G    A        0      0        2 
  16 chr16_71879667     ZGre    G    A        0      0        2 
  16 chr16_71879667     ZHar    G    A        0      0        2 
  16 chr16_71879667   Sample    G    A        0      0        2 
  16 chr16_71913704     AAsi    A    G        0      0        2 
  16 chr16_71913704     AKia    A    G        0      0        2 
  16 chr16_71913704     AOna    A    G        0      0        2 
  16 chr16_71913704     ASom    A    G        0      0        2 
  16 chr16_71913704     HCab    A    G        0      0        2 
  16 chr16_71913704     HPrz    A    G        0      0        2 
  16 chr16_71913704     ZBoe    A    G      0.5      1        2 
  16 chr16_71913704     ZGre    A    G        0      0        2 
  16 chr16_71913704     ZHar    A    G        0      0        2 
  16 chr16_71913704   Sample    A    G        0      0        2 
  16 chr16_71919866     AAsi    C    T        0      0        2 
  16 chr16_71919866     AKia    C    T        0      0        2 
  16 chr16_71919866     AOna    C    T        0      0        2 
  16 chr16_71919866     ASom    C    T        0      0        2 
  16 chr16_71919866     HCab    C    T        0      0        2 
  16 chr16_71919866     HPrz    C    T        0      0        2 
  16 chr16_71919866     ZBoe    C    T        0      0        2 
  16 chr16_71919866     ZGre    C    T      0.5      1        2 
  16 chr16_71919866     ZHar    C    T        0      0        2 
  16 chr16_71919866   Sample    C    T        0      0        2 
  16 chr16_71919965     AAsi    T    G        0      0        2 
  16 chr16_71919965     AKia    T    G        0      0        2 
  16 chr16_71919965     AOna    T    G        0      0        2 
  16 chr16_71919965     ASom    T    G        0      0        2 
  16 chr16_71919965     HCab    T    G        0      0        2 
  16 chr16_71919965     HPrz    T    G      0.5      1        2 
  16 chr16_71919965     ZBoe    T    G        0      0        2 
  16 chr16_71919965     ZGre    T    G        0      0        2 
  16 chr16_71919965     ZHar    T    G        0      0        2 
  16 chr16_71919965   Sample    T    G        0      0        2 
  16 chr16_71928501     AAsi    T    C        0      0        2 
  16 chr16_71928501     AKia    T    C        0      0        2 
  16 chr16_71928501     AOna    T    C      0.5      1        2 
  16 chr16_71928501     ASom    T    C        0      0        2 
  16 chr16_71928501     HCab    T    C        0      0        2 
  16 chr16_71928501     HPrz    T    C        0      0        2 
  16 chr16_71928501     ZBoe    T    C        0      0        2 
  16 chr16_71928501     ZGre    T    C        0      0        2 
  16 chr16_71928501     ZHar    T    C        0      0        2 
  16 chr16_71928501   Sample    T    C        0      0        2 
  16 chr16_71932909     AAsi    G    A        0      0        2 
  16 chr16_71932909     AKia    G    A        0      0        2 
  16 chr16_71932909     AOna    G    A        0      0        2 
  16 chr16_71932909     ASom    G    A        0      0        2 
  16 chr16_71932909     HCab    G    A        1      2        2 
  16 chr16_71932909     HPrz    G    A        1      2        2 
  16 chr16_71932909     ZBoe    G    A        0      0        2 
  16 chr16_71932909     ZGre    G    A        0      0        2 
  16 chr16_71932909     ZHar    G    A        0      0        2 
  16 chr16_71932909   Sample    G    A        0      0        2 
  16 chr16_71938204     AAsi    T    C        0      0        2 
  16 chr16_71938204     AKia    T    C        0      0        2 
  16 chr16_71938204     AOna    T    C        0      0        2 
  16 chr16_71938204     ASom    T    C        0      0        2 
  16 chr16_71938204     HCab    T    C        0      0        2 
  16 chr16_71938204     HPrz    T    C        0      0        2 
  16 chr16_71938204     ZBoe    T    C        0      0        2 
  16 chr16_71938204     ZGre    T    C      0.5      1        2 
  16 chr16_71938204     ZHar    T    C        0      0        2 
  16 chr16_71938204   Sample    T    C        0      0        2 
  16 chr16_71938906     AAsi    C    G        1      2        2 
  16 chr16_71938906     AKia    C    G        0      0        2 
  16 chr16_71938906     AOna    C    G        0      0        2 
  16 chr16_71938906     ASom    C    G        1      2        2 
  16 chr16_71938906     HCab    C    G        0      0        2 
  16 chr16_71938906     HPrz    C    G        0      0        2 
  16 chr16_71938906     ZBoe    C    G        0      0        2 
  16 chr16_71938906     ZGre    C    G        0      0        2 
  16 chr16_71938906     ZHar    C    G        0      0        2 
  16 chr16_71938906   Sample    C    G        1      2        2 
  16 chr16_71943080     AAsi    G    A        0      0        2 
  16 chr16_71943080     AKia    G    A        0      0        2 
  16 chr16_71943080     AOna    G    A        0      0        2 
  16 chr16_71943080     ASom    G    A        0      0        2 
  16 chr16_71943080     HCab    G    A        0      0        2 
  16 chr16_71943080     HPrz    G    A        0      0        2 
  16 chr16_71943080     ZBoe    G    A      0.5      1        2 
  16 chr16_71943080     ZGre    G    A        0      0        2 
  16 chr16_71943080     ZHar    G    A        0      0        2 
  16 chr16_71943080   Sample    G    A        0      0        2 
  16 chr16_71957293     AAsi    G    A        0      0        2 
  16 chr16_71957293     AKia    G    A        0      0        2 
  16 chr16_71957293     AOna    G    A        0      0        2 
  16 chr16_71957293     ASom    G    A        0      0        2 
  16 chr16_71957293     HCab    G    A        1      2        2 
  16 chr16_71957293     HPrz    G    A        1      2        2 
  16 chr16_71957293     ZBoe    G    A        0      0        2 
  16 chr16_71957293     ZGre    G    A        0      0        2 
  16 chr16_71957293     ZHar    G    A        0      0        2 
  16 chr16_71957293   Sample    G    A        0      0        2 
  16 chr16_71958654     AAsi    T    C        0      0        2 
  16 chr16_71958654     AKia    T    C        0      0        2 
  16 chr16_71958654     AOna    T    C        0      0        2 
  16 chr16_71958654     ASom    T    C        0      0        2 
  16 chr16_71958654     HCab    T    C        1      2        2 
  16 chr16_71958654     HPrz    T    C        1      2        2 
  16 chr16_71958654     ZBoe    T    C        0      0        2 
  16 chr16_71958654     ZGre    T    C        0      0        2 
  16 chr16_71958654     ZHar    T    C        0      0        2 
  16 chr16_71958654   Sample    T    C        1      2        2 
  16 chr16_71978129     AAsi    A    G        0      0        2 
  16 chr16_71978129     AKia    A    G        0      0        2 
  16 chr16_71978129     AOna    A    G      0.5      1        2 
  16 chr16_71978129     ASom    A    G        0      0        2 
  16 chr16_71978129     HCab    A    G        0      0        2 
  16 chr16_71978129     HPrz    A    G        0      0        2 
  16 chr16_71978129     ZBoe    A    G        0      0        2 
  16 chr16_71978129     ZGre    A    G        0      0        2 
  16 chr16_71978129     ZHar    A    G        0      0        2 
  16 chr16_71978129   Sample    A    G        0      0        2 
  16 chr16_71979227     AAsi    C    G        0      0        2 
  16 chr16_71979227     AKia    C    G        0      0        2 
  16 chr16_71979227     AOna    C    G        0      0        2 
  16 chr16_71979227     ASom    C    G        0      0        2 
  16 chr16_71979227     HCab    C    G        1      2        2 
  16 chr16_71979227     HPrz    C    G        1      2        2 
  16 chr16_71979227     ZBoe    C    G        0      0        2 
  16 chr16_71979227     ZGre    C    G        0      0        2 
  16 chr16_71979227     ZHar    C    G        0      0        2 
  16 chr16_71979227   Sample    C    G        0      0        2 
  16 chr16_71981538     AAsi    T    C        0      0        2 
  16 chr16_71981538     AKia    T    C      0.5      1        2 
  16 chr16_71981538     AOna    T    C        1      2        2 
  16 chr16_71981538     ASom    T    C        0      0        2 
  16 chr16_71981538     HCab    T    C        0      0        2 
  16 chr16_71981538     HPrz    T    C        0      0        2 
  16 chr16_71981538     ZBoe    T    C        0      0        2 
  16 chr16_71981538     ZGre    T    C        0      0        2 
  16 chr16_71981538     ZHar    T    C        0      0        2 
  16 chr16_71981538   Sample    T    C        0      0        2 
  16 chr16_71982702     AAsi    G    A        0      0        2 
  16 chr16_71982702     AKia    G    A      0.5      1        2 
  16 chr16_71982702     AOna    G    A        1      2        2 
  16 chr16_71982702     ASom    G    A        0      0        2 
  16 chr16_71982702     HCab    G    A        0      0        2 
  16 chr16_71982702     HPrz    G    A        0      0        2 
  16 chr16_71982702     ZBoe    G    A        0      0        2 
  16 chr16_71982702     ZGre    G    A        0      0        2 
  16 chr16_71982702     ZHar    G    A        0      0        2 
  16 chr16_71982702   Sample    G    A        0      0        2 
  16 chr16_71997564     AAsi    C    T        0      0        2 
  16 chr16_71997564     AKia    C    T        0      0        2 
  16 chr16_71997564     AOna    C    T        0      0        2 
  16 chr16_71997564     ASom    C    T        0      0        2 
  16 chr16_71997564     HCab    C    T        1      2        2 
  16 chr16_71997564     HPrz    C    T        1      2        2 
  16 chr16_71997564     ZBoe    C    T        0      0        2 
  16 chr16_71997564     ZGre    C    T        0      0        2 
  16 chr16_71997564     ZHar    C    T        0      0        2 
  16 chr16_71997564   Sample    C    T        0      0        2 
  16 chr16_71997998     AAsi    T    C        1      2        2 
  16 chr16_71997998     AKia    T    C        0      0        2 
  16 chr16_71997998     AOna    T    C        0      0        2 
  16 chr16_71997998     ASom    T    C        0      0        2 
  16 chr16_71997998     HCab    T    C        0      0        2 
  16 chr16_71997998     HPrz    T    C        0      0        2 
  16 chr16_71997998     ZBoe    T    C        0      0        2 
  16 chr16_71997998     ZGre    T    C        0      0        2 
  16 chr16_71997998     ZHar    T    C        0      0        2 
  16 chr16_71997998   Sample    T    C        1      2        2 
  16 chr16_71998781     AAsi    A    G        0      0        2 
  16 chr16_71998781     AKia    A    G        0      0        2 
  16 chr16_71998781     AOna    A    G        0      0        2 
  16 chr16_71998781     ASom    A    G        0      0        2 
  16 chr16_71998781     HCab    A    G        0      0        2 
  16 chr16_71998781     HPrz    A    G        0      0        2 
  16 chr16_71998781     ZBoe    A    G        0      0        2 
  16 chr16_71998781     ZGre    A    G        1      2        2 
  16 chr16_71998781     ZHar    A    G        0      0        2 
  16 chr16_71998781   Sample    A    G        0      0        2 
  16 chr16_72000946     AAsi    T    C        0      0        2 
  16 chr16_72000946     AKia    T    C        0      0        2 
  16 chr16_72000946     AOna    T    C        0      0        2 
  16 chr16_72000946     ASom    T    C        0      0        2 
  16 chr16_72000946     HCab    T    C        1      2        2 
  16 chr16_72000946     HPrz    T    C        1      2        2 
  16 chr16_72000946     ZBoe    T    C        0      0        2 
  16 chr16_72000946     ZGre    T    C        0      0        2 
  16 chr16_72000946     ZHar    T    C        0      0        2 
  16 chr16_72000946   Sample    T    C        0      0        2 
  16 chr16_72002596     AAsi    A    G        0      0        2 
  16 chr16_72002596     AKia    A    G        0      0        2 
  16 chr16_72002596     AOna    A    G        0      0        2 
  16 chr16_72002596     ASom    A    G        0      0        2 
  16 chr16_72002596     HCab    A    G        0      0        2 
  16 chr16_72002596     HPrz    A    G        0      0        2 
  16 chr16_72002596     ZBoe    A    G        0      0        2 
  16 chr16_72002596     ZGre    A    G        0      0        2 
  16 chr16_72002596     ZHar    A    G        1      2        2 
  16 chr16_72002596   Sample    A    G        0      0        2 
  16 chr16_72006899     AAsi    C    T        0      0        2 
  16 chr16_72006899     AKia    C    T        0      0        2 
  16 chr16_72006899     AOna    C    T        0      0        2 
  16 chr16_72006899     ASom    C    T        0      0        2 
  16 chr16_72006899     HCab    C    T        1      2        2 
  16 chr16_72006899     HPrz    C    T        1      2        2 
  16 chr16_72006899     ZBoe    C    T        0      0        2 
  16 chr16_72006899     ZGre    C    T        0      0        2 
  16 chr16_72006899     ZHar    C    T        0      0        2 
  16 chr16_72006899   Sample    C    T        0      0        2 
  16 chr16_72007690     AAsi    T    A        1      2        2 
  16 chr16_72007690     AKia    T    A        0      0        2 
  16 chr16_72007690     AOna    T    A        0      0        2 
  16 chr16_72007690     ASom    T    A        1      2        2 
  16 chr16_72007690     HCab    T    A        0      0        2 
  16 chr16_72007690     HPrz    T    A        0      0        2 
  16 chr16_72007690     ZBoe    T    A        0      0        2 
  16 chr16_72007690     ZGre    T    A        0      0        2 
  16 chr16_72007690     ZHar    T    A        0      0        2 
  16 chr16_72007690   Sample    T    A        1      2        2 
  16 chr16_72009172     AAsi    T    C        0      0        2 
  16 chr16_72009172     AKia    T    C        0      0        2 
  16 chr16_72009172     AOna    T    C        0      0        2 
  16 chr16_72009172     ASom    T    C        0      0        2 
  16 chr16_72009172     HCab    T    C        0      0        2 
  16 chr16_72009172     HPrz    T    C        0      0        2 
  16 chr16_72009172     ZBoe    T    C        0      0        2 
  16 chr16_72009172     ZGre    T    C        1      2        2 
  16 chr16_72009172     ZHar    T    C        0      0        2 
  16 chr16_72009172   Sample    T    C        0      0        2 
  16 chr16_72009411     AAsi    T    C        0      0        2 
  16 chr16_72009411     AKia    T    C        0      0        2 
  16 chr16_72009411     AOna    T    C        0      0        2 
  16 chr16_72009411     ASom    T    C        0      0        2 
  16 chr16_72009411     HCab    T    C        1      2        2 
  16 chr16_72009411     HPrz    T    C        1      2        2 
  16 chr16_72009411     ZBoe    T    C        0      0        2 
  16 chr16_72009411     ZGre    T    C        0      0        2 
  16 chr16_72009411     ZHar    T    C        0      0        2 
  16 chr16_72009411   Sample    T    C        0      0        2 
  16 chr16_72010059     AAsi    A    G        0      0        2 
  16 chr16_72010059     AKia    A    G        0      0        2 
  16 chr16_72010059     AOna    A    G      0.5      1        2 
  16 chr16_72010059     ASom    A    G        0      0        2 
  16 chr16_72010059     HCab    A    G        0      0        2 
  16 chr16_72010059     HPrz    A    G        0      0        2 
  16 chr16_72010059     ZBoe    A    G        0      0        2 
  16 chr16_72010059     ZGre    A    G        0      0        2 
  16 chr16_72010059     ZHar    A    G        0      0        2 
  16 chr16_72010059   Sample    A    G        0      0        2 
  16 chr16_72012413     AAsi    T    C        0      0        2 
  16 chr16_72012413     AKia    T    C        0      0        2 
  16 chr16_72012413     AOna    T    C        0      0        2 
  16 chr16_72012413     ASom    T    C        0      0        2 
  16 chr16_72012413     HCab    T    C        0      0        2 
  16 chr16_72012413     HPrz    T    C        0      0        2 
  16 chr16_72012413     ZBoe    T    C        0      0        2 
  16 chr16_72012413     ZGre    T    C      0.5      1        2 
  16 chr16_72012413     ZHar    T    C        0      0        2 
  16 chr16_72012413   Sample    T    C        0      0        2 
  16 chr16_72013190     AAsi    A    G        0      0        2 
  16 chr16_72013190     AKia    A    G        1      2        2 
  16 chr16_72013190     AOna    A    G        0      0        2 
  16 chr16_72013190     ASom    A    G      0.5      1        2 
  16 chr16_72013190     HCab    A    G        0      0        2 
  16 chr16_72013190     HPrz    A    G        0      0        2 
  16 chr16_72013190     ZBoe    A    G        0      0        2 
  16 chr16_72013190     ZGre    A    G        0      0        2 
  16 chr16_72013190     ZHar    A    G        0      0        2 
  16 chr16_72013190   Sample    A    G        0      0        2 
  16 chr16_72021229     AAsi    C    T        0      0        2 
  16 chr16_72021229     AKia    C    T        0      0        2 
  16 chr16_72021229     AOna    C    T        0      0        2 
  16 chr16_72021229     ASom    C    T        0      0        2 
  16 chr16_72021229     HCab    C    T        1      2        2 
  16 chr16_72021229     HPrz    C    T        1      2        2 
  16 chr16_72021229     ZBoe    C    T        0      0        2 
  16 chr16_72021229     ZGre    C    T        0      0        2 
  16 chr16_72021229     ZHar    C    T        0      0        2 
  16 chr16_72021229   Sample    C    T        0      0        2 
  16 chr16_72023319     AAsi    A    C        0      0        2 
  16 chr16_72023319     AKia    A    C        0      0        2 
  16 chr16_72023319     AOna    A    C        0      0        2 
  16 chr16_72023319     ASom    A    C        0      0        2 
  16 chr16_72023319     HCab    A    C        1      2        2 
  16 chr16_72023319     HPrz    A    C        1      2        2 
  16 chr16_72023319     ZBoe    A    C        0      0        2 
  16 chr16_72023319     ZGre    A    C        0      0        2 
  16 chr16_72023319     ZHar    A    C        0      0        2 
  16 chr16_72023319   Sample    A    C        0      0        2 
  16 chr16_72039578     AAsi    T    C        0      0        2 
  16 chr16_72039578     AKia    T    C      0.5      1        2 
  16 chr16_72039578     AOna    T    C      0.5      1        2 
  16 chr16_72039578     ASom    T    C        0      0        2 
  16 chr16_72039578     HCab    T    C        0      0        2 
  16 chr16_72039578     HPrz    T    C        0      0        2 
  16 chr16_72039578     ZBoe    T    C        0      0        2 
  16 chr16_72039578     ZGre    T    C        0      0        2 
  16 chr16_72039578     ZHar    T    C        0      0        2 
  16 chr16_72039578   Sample    T    C        0      0        2 
  16 chr16_72041229     AAsi    T    C        0      0        2 
  16 chr16_72041229     AKia    T    C        0      0        2 
  16 chr16_72041229     AOna    T    C        0      0        2 
  16 chr16_72041229     ASom    T    C        0      0        2 
  16 chr16_72041229     HCab    T    C        0      0        2 
  16 chr16_72041229     HPrz    T    C        0      0        2 
  16 chr16_72041229     ZBoe    T    C        0      0        2 
  16 chr16_72041229     ZGre    T    C        0      0        2 
  16 chr16_72041229     ZHar    T    C      0.5      1        2 
  16 chr16_72041229   Sample    T    C        0      0        2 
  16 chr16_72043342     AAsi    A    G        0      0        2 
  16 chr16_72043342     AKia    A    G        0      0        2 
  16 chr16_72043342     AOna    A    G        0      0        2 
  16 chr16_72043342     ASom    A    G        0      0        2 
  16 chr16_72043342     HCab    A    G        0      0        2 
  16 chr16_72043342     HPrz    A    G        0      0        2 
  16 chr16_72043342     ZBoe    A    G        0      0        2 
  16 chr16_72043342     ZGre    A    G        1      2        2 
  16 chr16_72043342     ZHar    A    G        0      0        2 
  16 chr16_72043342   Sample    A    G        0      0        2 
  16 chr16_72043540     AAsi    C    T        0      0        2 
  16 chr16_72043540     AKia    C    T        1      2        2 
  16 chr16_72043540     AOna    C    T        0      0        2 
  16 chr16_72043540     ASom    C    T        0      0        2 
  16 chr16_72043540     HCab    C    T        0      0        2 
  16 chr16_72043540     HPrz    C    T        0      0        2 
  16 chr16_72043540     ZBoe    C    T        0      0        2 
  16 chr16_72043540     ZGre    C    T        0      0        2 
  16 chr16_72043540     ZHar    C    T        0      0        2 
  16 chr16_72043540   Sample    C    T        0      0        2 
  16 chr16_72047897     AAsi    C    A        0      0        2 
  16 chr16_72047897     AKia    C    A        0      0        2 
  16 chr16_72047897     AOna    C    A        0      0        2 
  16 chr16_72047897     ASom    C    A        0      0        2 
  16 chr16_72047897     HCab    C    A        0      0        2 
  16 chr16_72047897     HPrz    C    A        0      0        2 
  16 chr16_72047897     ZBoe    C    A      0.5      1        2 
  16 chr16_72047897     ZGre    C    A        0      0        2 
  16 chr16_72047897     ZHar    C    A        0      0        2 
  16 chr16_72047897   Sample    C    A        0      0        2 
  16 chr16_72052033     AAsi    C    G        0      0        2 
  16 chr16_72052033     AKia    C    G        0      0        2 
  16 chr16_72052033     AOna    C    G        0      0        2 
  16 chr16_72052033     ASom    C    G        0      0        2 
  16 chr16_72052033     HCab    C    G        1      2        2 
  16 chr16_72052033     HPrz    C    G        1      2        2 
  16 chr16_72052033     ZBoe    C    G        0      0        2 
  16 chr16_72052033     ZGre    C    G        0      0        2 
  16 chr16_72052033     ZHar    C    G        0      0        2 
  16 chr16_72052033   Sample    C    G        0      0        2 
  16 chr16_72052486     AAsi    A    G        0      0        2 
  16 chr16_72052486     AKia    A    G        0      0        2 
  16 chr16_72052486     AOna    A    G        0      0        2 
  16 chr16_72052486     ASom    A    G        0      0        2 
  16 chr16_72052486     HCab    A    G        0      0        2 
  16 chr16_72052486     HPrz    A    G        0      0        2 
  16 chr16_72052486     ZBoe    A    G        0      0        2 
  16 chr16_72052486     ZGre    A    G      0.5      1        2 
  16 chr16_72052486     ZHar    A    G        0      0        2 
  16 chr16_72052486   Sample    A    G        0      0        2 
  16 chr16_72062288     AAsi    T    A        0      0        2 
  16 chr16_72062288     AKia    T    A        0      0        2 
  16 chr16_72062288     AOna    T    A        0      0        2 
  16 chr16_72062288     ASom    T    A        0      0        2 
  16 chr16_72062288     HCab    T    A        0      0        2 
  16 chr16_72062288     HPrz    T    A        0      0        2 
  16 chr16_72062288     ZBoe    T    A        0      0        2 
  16 chr16_72062288     ZGre    T    A        0      0        2 
  16 chr16_72062288     ZHar    T    A        1      2        2 
  16 chr16_72062288   Sample    T    A        0      0        2 
  16 chr16_72080625     AAsi    C    T        1      2        2 
  16 chr16_72080625     AKia    C    T        0      0        2 
  16 chr16_72080625     AOna    C    T        0      0        2 
  16 chr16_72080625     ASom    C    T        1      2        2 
  16 chr16_72080625     HCab    C    T        0      0        2 
  16 chr16_72080625     HPrz    C    T        0      0        2 
  16 chr16_72080625     ZBoe    C    T        0      0        2 
  16 chr16_72080625     ZGre    C    T        0      0        2 
  16 chr16_72080625     ZHar    C    T        0      0        2 
  16 chr16_72080625   Sample    C    T        1      2        2 
  16 chr16_72083700     AAsi    A    G        0      0        2 
  16 chr16_72083700     AKia    A    G        0      0        2 
  16 chr16_72083700     AOna    A    G        0      0        2 
  16 chr16_72083700     ASom    A    G        0      0        2 
  16 chr16_72083700     HCab    A    G        1      2        2 
  16 chr16_72083700     HPrz    A    G        1      2        2 
  16 chr16_72083700     ZBoe    A    G        0      0        2 
  16 chr16_72083700     ZGre    A    G        0      0        2 
  16 chr16_72083700     ZHar    A    G        0      0        2 
  16 chr16_72083700   Sample    A    G        0      0        2 
  16 chr16_72086722     AAsi    C    A        0      0        2 
  16 chr16_72086722     AKia    C    A        0      0        2 
  16 chr16_72086722     AOna    C    A        0      0        2 
  16 chr16_72086722     ASom    C    A        0      0        2 
  16 chr16_72086722     HCab    C    A      0.5      1        2 
  16 chr16_72086722     HPrz    C    A        0      0        2 
  16 chr16_72086722     ZBoe    C    A        0      0        2 
  16 chr16_72086722     ZGre    C    A        0      0        2 
  16 chr16_72086722     ZHar    C    A        0      0        2 
  16 chr16_72086722   Sample    C    A        0      0        2 
  16 chr16_72093077     AAsi    A    G        0      0        2 
  16 chr16_72093077     AKia    A    G        0      0        2 
  16 chr16_72093077     AOna    A    G        0      0        2 
  16 chr16_72093077     ASom    A    G        0      0        2 
  16 chr16_72093077     HCab    A    G        0      0        2 
  16 chr16_72093077     HPrz    A    G        0      0        2 
  16 chr16_72093077     ZBoe    A    G        0      0        2 
  16 chr16_72093077     ZGre    A    G      0.5      1        2 
  16 chr16_72093077     ZHar    A    G        0      0        2 
  16 chr16_72093077   Sample    A    G        0      0        2 
  16 chr16_72097766     AAsi    T    C        0      0        2 
  16 chr16_72097766     AKia    T    C        1      2        2 
  16 chr16_72097766     AOna    T    C        0      0        2 
  16 chr16_72097766     ASom    T    C        0      0        2 
  16 chr16_72097766     HCab    T    C        0      0        2 
  16 chr16_72097766     HPrz    T    C        0      0        2 
  16 chr16_72097766     ZBoe    T    C        0      0        2 
  16 chr16_72097766     ZGre    T    C        0      0        2 
  16 chr16_72097766     ZHar    T    C        0      0        2 
  16 chr16_72097766   Sample    T    C        0      0        2 
  16 chr16_72098516     AAsi    G    A        0      0        2 
  16 chr16_72098516     AKia    G    A        0      0        2 
  16 chr16_72098516     AOna    G    A        0      0        2 
  16 chr16_72098516     ASom    G    A        0      0        2 
  16 chr16_72098516     HCab    G    A        0      0        2 
  16 chr16_72098516     HPrz    G    A        0      0        2 
  16 chr16_72098516     ZBoe    G    A        0      0        2 
  16 chr16_72098516     ZGre    G    A        1      2        2 
  16 chr16_72098516     ZHar    G    A        1      2        2 
  16 chr16_72098516   Sample    G    A        0      0        2 
  16 chr16_72104049     AAsi    T    A        0      0        2 
  16 chr16_72104049     AKia    T    A        0      0        2 
  16 chr16_72104049     AOna    T    A        0      0        2 
  16 chr16_72104049     ASom    T    A        0      0        2 
  16 chr16_72104049     HCab    T    A        0      0        2 
  16 chr16_72104049     HPrz    T    A        0      0        2 
  16 chr16_72104049     ZBoe    T    A        0      0        2 
  16 chr16_72104049     ZGre    T    A      0.5      1        2 
  16 chr16_72104049     ZHar    T    A        0      0        2 
  16 chr16_72104049   Sample    T    A        0      0        2 
  16 chr16_72105626     AAsi    T    C        0      0        2 
  16 chr16_72105626     AKia    T    C        0      0        2 
  16 chr16_72105626     AOna    T    C        0      0        2 
  16 chr16_72105626     ASom    T    C        0      0        2 
  16 chr16_72105626     HCab    T    C        1      2        2 
  16 chr16_72105626     HPrz    T    C        1      2        2 
  16 chr16_72105626     ZBoe    T    C        0      0        2 
  16 chr16_72105626     ZGre    T    C        0      0        2 
  16 chr16_72105626     ZHar    T    C        0      0        2 
  16 chr16_72105626   Sample    T    C        0      0        2 
  16 chr16_72114055     AAsi    A    G        0      0        2 
  16 chr16_72114055     AKia    A    G        0      0        2 
  16 chr16_72114055     AOna    A    G        0      0        2 
  16 chr16_72114055     ASom    A    G        0      0        2 
  16 chr16_72114055     HCab    A    G        0      0        2 
  16 chr16_72114055     HPrz    A    G        0      0        2 
  16 chr16_72114055     ZBoe    A    G      0.5      1        2 
  16 chr16_72114055     ZGre    A    G        0      0        2 
  16 chr16_72114055     ZHar    A    G        0      0        2 
  16 chr16_72114055   Sample    A    G        0      0        2 
  16 chr16_72115115     AAsi    G    A        0      0        2 
  16 chr16_72115115     AKia    G    A        0      0        2 
  16 chr16_72115115     AOna    G    A        0      0        2 
  16 chr16_72115115     ASom    G    A        0      0        2 
  16 chr16_72115115     HCab    G    A      0.5      1        2 
  16 chr16_72115115     HPrz    G    A        0      0        2 
  16 chr16_72115115     ZBoe    G    A        0      0        2 
  16 chr16_72115115     ZGre    G    A        0      0        2 
  16 chr16_72115115     ZHar    G    A        0      0        2 
  16 chr16_72115115   Sample    G    A        0      0        2 
  16 chr16_72115662     AAsi    C    A        0      0        2 
  16 chr16_72115662     AKia    C    A        0      0        2 
  16 chr16_72115662     AOna    C    A        0      0        2 
  16 chr16_72115662     ASom    C    A        0      0        2 
  16 chr16_72115662     HCab    C    A        0      0        2 
  16 chr16_72115662     HPrz    C    A        0      0        2 
  16 chr16_72115662     ZBoe    C    A        1      2        2 
  16 chr16_72115662     ZGre    C    A        0      0        2 
  16 chr16_72115662     ZHar    C    A        0      0        2 
  16 chr16_72115662   Sample    C    A        0      0        2 
  16 chr16_72117656     AAsi    C    A        0      0        2 
  16 chr16_72117656     AKia    C    A        0      0        2 
  16 chr16_72117656     AOna    C    A        0      0        2 
  16 chr16_72117656     ASom    C    A        0      0        2 
  16 chr16_72117656     HCab    C    A        0      0        2 
  16 chr16_72117656     HPrz    C    A        0      0        2 
  16 chr16_72117656     ZBoe    C    A        0      0        2 
  16 chr16_72117656     ZGre    C    A        1      2        2 
  16 chr16_72117656     ZHar    C    A        0      0        2 
  16 chr16_72117656   Sample    C    A        0      0        2 
  16 chr16_72120206     AAsi    G    C        0      0        2 
  16 chr16_72120206     AKia    G    C        0      0        2 
  16 chr16_72120206     AOna    G    C      0.5      1        2 
  16 chr16_72120206     ASom    G    C        0      0        2 
  16 chr16_72120206     HCab    G    C        0      0        2 
  16 chr16_72120206     HPrz    G    C        0      0        2 
  16 chr16_72120206     ZBoe    G    C        0      0        2 
  16 chr16_72120206     ZGre    G    C        0      0        2 
  16 chr16_72120206     ZHar    G    C        0      0        2 
  16 chr16_72120206   Sample    G    C        0      0        2 
  16 chr16_72123635     AAsi    C    T        0      0        2 
  16 chr16_72123635     AKia    C    T        0      0        2 
  16 chr16_72123635     AOna    C    T        0      0        2 
  16 chr16_72123635     ASom    C    T        0      0        2 
  16 chr16_72123635     HCab    C    T        1      2        2 
  16 chr16_72123635     HPrz    C    T        1      2        2 
  16 chr16_72123635     ZBoe    C    T        0      0        2 
  16 chr16_72123635     ZGre    C    T        0      0        2 
  16 chr16_72123635     ZHar    C    T        0      0        2 
  16 chr16_72123635   Sample    C    T        0      0        2 
  16 chr16_72126305     AAsi    C    A        0      0        2 
  16 chr16_72126305     AKia    C    A        0      0        2 
  16 chr16_72126305     AOna    C    A        0      0        2 
  16 chr16_72126305     ASom    C    A        0      0        2 
  16 chr16_72126305     HCab    C    A      0.5      1        2 
  16 chr16_72126305     HPrz    C    A        1      2        2 
  16 chr16_72126305     ZBoe    C    A        0      0        2 
  16 chr16_72126305     ZGre    C    A        0      0        2 
  16 chr16_72126305     ZHar    C    A        0      0        2 
  16 chr16_72126305   Sample    C    A        0      0        2 
  16 chr16_72136149     AAsi    T    C        0      0        2 
  16 chr16_72136149     AKia    T    C        0      0        2 
  16 chr16_72136149     AOna    T    C        0      0        2 
  16 chr16_72136149     ASom    T    C        0      0        2 
  16 chr16_72136149     HCab    T    C      0.5      1        2 
  16 chr16_72136149     HPrz    T    C        0      0        2 
  16 chr16_72136149     ZBoe    T    C        0      0        2 
  16 chr16_72136149     ZGre    T    C        0      0        2 
  16 chr16_72136149     ZHar    T    C        0      0        2 
  16 chr16_72136149   Sample    T    C        0      0        2 
  16 chr16_72137347     AAsi    G    A        0      0        2 
  16 chr16_72137347     AKia    G    A        0      0        2 
  16 chr16_72137347     AOna    G    A        0      0        2 
  16 chr16_72137347     ASom    G    A        0      0        2 
  16 chr16_72137347     HCab    G    A      0.5      1        2 
  16 chr16_72137347     HPrz    G    A        1      2        2 
  16 chr16_72137347     ZBoe    G    A        0      0        2 
  16 chr16_72137347     ZGre    G    A        0      0        2 
  16 chr16_72137347     ZHar    G    A        0      0        2 
  16 chr16_72137347   Sample    G    A        0      0        2 
  16 chr16_72137822     AAsi    A    G        0      0        2 
  16 chr16_72137822     AKia    A    G        0      0        2 
  16 chr16_72137822     AOna    A    G      0.5      1        2 
  16 chr16_72137822     ASom    A    G        0      0        2 
  16 chr16_72137822     HCab    A    G        0      0        2 
  16 chr16_72137822     HPrz    A    G        0      0        2 
  16 chr16_72137822     ZBoe    A    G        0      0        2 
  16 chr16_72137822     ZGre    A    G        0      0        2 
  16 chr16_72137822     ZHar    A    G        0      0        2 
  16 chr16_72137822   Sample    A    G        0      0        2 
  16 chr16_72137873     AAsi    G    T        0      0        2 
  16 chr16_72137873     AKia    G    T        0      0        2 
  16 chr16_72137873     AOna    G    T        0      0        2 
  16 chr16_72137873     ASom    G    T      0.5      1        2 
  16 chr16_72137873     HCab    G    T        0      0        2 
  16 chr16_72137873     HPrz    G    T        0      0        2 
  16 chr16_72137873     ZBoe    G    T        0      0        2 
  16 chr16_72137873     ZGre    G    T        0      0        2 
  16 chr16_72137873     ZHar    G    T        0      0        2 
  16 chr16_72137873   Sample    G    T        0      0        2 
  16 chr16_72149016     AAsi    A    G        0      0        2 
  16 chr16_72149016     AKia    A    G        0      0        2 
  16 chr16_72149016     AOna    A    G        0      0        2 
  16 chr16_72149016     ASom    A    G      0.5      1        2 
  16 chr16_72149016     HCab    A    G        0      0        2 
  16 chr16_72149016     HPrz    A    G        0      0        2 
  16 chr16_72149016     ZBoe    A    G        0      0        2 
  16 chr16_72149016     ZGre    A    G        0      0        2 
  16 chr16_72149016     ZHar    A    G        0      0        2 
  16 chr16_72149016   Sample    A    G        0      0        2 
  16 chr16_72152593     AAsi    T    C        0      0        2 
  16 chr16_72152593     AKia    T    C        0      0        2 
  16 chr16_72152593     AOna    T    C        0      0        2 
  16 chr16_72152593     ASom    T    C        0      0        2 
  16 chr16_72152593     HCab    T    C        0      0        2 
  16 chr16_72152593     HPrz    T    C        0      0        2 
  16 chr16_72152593     ZBoe    T    C      0.5      1        2 
  16 chr16_72152593     ZGre    T    C        0      0        2 
  16 chr16_72152593     ZHar    T    C        0      0        2 
  16 chr16_72152593   Sample    T    C        0      0        2 
  16 chr16_72152813     AAsi    A    G      0.5      1        2 
  16 chr16_72152813     AKia    A    G        0      0        2 
  16 chr16_72152813     AOna    A    G        0      0        2 
  16 chr16_72152813     ASom    A    G        0      0        2 
  16 chr16_72152813     HCab    A    G        0      0        2 
  16 chr16_72152813     HPrz    A    G        0      0        2 
  16 chr16_72152813     ZBoe    A    G        0      0        2 
  16 chr16_72152813     ZGre    A    G        0      0        2 
  16 chr16_72152813     ZHar    A    G        0      0        2 
  16 chr16_72152813   Sample    A    G        0      0        2 
  16 chr16_72160908     AAsi    G    A        0      0        2 
  16 chr16_72160908     AKia    G    A        0      0        2 
  16 chr16_72160908     AOna    G    A        0      0        2 
  16 chr16_72160908     ASom    G    A        0      0        2 
  16 chr16_72160908     HCab    G    A        1      2        2 
  16 chr16_72160908     HPrz    G    A        1      2        2 
  16 chr16_72160908     ZBoe    G    A        0      0        2 
  16 chr16_72160908     ZGre    G    A        0      0        2 
  16 chr16_72160908     ZHar    G    A        0      0        2 
  16 chr16_72160908   Sample    G    A        0      0        2 
  16 chr16_72164754     AAsi    C    G        0      0        2 
  16 chr16_72164754     AKia    C    G        0      0        2 
  16 chr16_72164754     AOna    C    G        0      0        2 
  16 chr16_72164754     ASom    C    G        0      0        2 
  16 chr16_72164754     HCab    C    G        0      0        2 
  16 chr16_72164754     HPrz    C    G        0      0        2 
  16 chr16_72164754     ZBoe    C    G      0.5      1        2 
  16 chr16_72164754     ZGre    C    G        0      0        2 
  16 chr16_72164754     ZHar    C    G        0      0        2 
  16 chr16_72164754   Sample    C    G        0      0        2 
  16 chr16_72166024     AAsi    A    T        0      0        2 
  16 chr16_72166024     AKia    A    T        0      0        2 
  16 chr16_72166024     AOna    A    T        0      0        2 
  16 chr16_72166024     ASom    A    T      0.5      1        2 
  16 chr16_72166024     HCab    A    T        0      0        2 
  16 chr16_72166024     HPrz    A    T        0      0        2 
  16 chr16_72166024     ZBoe    A    T        0      0        2 
  16 chr16_72166024     ZGre    A    T        0      0        2 
  16 chr16_72166024     ZHar    A    T        0      0        2 
  16 chr16_72166024   Sample    A    T        0      0        2 
  16 chr16_72171552     AAsi    G    A        0      0        2 
  16 chr16_72171552     AKia    G    A        0      0        2 
  16 chr16_72171552     AOna    G    A        0      0        2 
  16 chr16_72171552     ASom    G    A        0      0        2 
  16 chr16_72171552     HCab    G    A        1      2        2 
  16 chr16_72171552     HPrz    G    A        1      2        2 
  16 chr16_72171552     ZBoe    G    A        0      0        2 
  16 chr16_72171552     ZGre    G    A        0      0        2 
  16 chr16_72171552     ZHar    G    A        0      0        2 
  16 chr16_72171552   Sample    G    A        0      0        2 
  16 chr16_72173446     AAsi    C    A        0      0        2 
  16 chr16_72173446     AKia    C    A        0      0        2 
  16 chr16_72173446     AOna    C    A        0      0        2 
  16 chr16_72173446     ASom    C    A        0      0        2 
  16 chr16_72173446     HCab    C    A        0      0        2 
  16 chr16_72173446     HPrz    C    A        0      0        2 
  16 chr16_72173446     ZBoe    C    A        0      0        2 
  16 chr16_72173446     ZGre    C    A        1      2        2 
  16 chr16_72173446     ZHar    C    A        0      0        2 
  16 chr16_72173446   Sample    C    A        0      0        2 
  16 chr16_72178906     AAsi    G    A        0      0        2 
  16 chr16_72178906     AKia    G    A        0      0        2 
  16 chr16_72178906     AOna    G    A        0      0        2 
  16 chr16_72178906     ASom    G    A        0      0        2 
  16 chr16_72178906     HCab    G    A        0      0        2 
  16 chr16_72178906     HPrz    G    A        0      0        2 
  16 chr16_72178906     ZBoe    G    A      0.5      1        2 
  16 chr16_72178906     ZGre    G    A        0      0        2 
  16 chr16_72178906     ZHar    G    A        0      0        2 
  16 chr16_72178906   Sample    G    A        0      0        2 
  16 chr16_72179376     AAsi    T    G        0      0        2 
  16 chr16_72179376     AKia    T    G        0      0        2 
  16 chr16_72179376     AOna    T    G        0      0        2 
  16 chr16_72179376     ASom    T    G        0      0        2 
  16 chr16_72179376     HCab    T    G        0      0        2 
  16 chr16_72179376     HPrz    T    G        0      0        2 
  16 chr16_72179376     ZBoe    T    G      0.5      1        2 
  16 chr16_72179376     ZGre    T    G        0      0        2 
  16 chr16_72179376     ZHar    T    G        1      2        2 
  16 chr16_72179376   Sample    T    G        0      0        2 
  16 chr16_72180801     AAsi    A    C        0      0        2 
  16 chr16_72180801     AKia    A    C        0      0        2 
  16 chr16_72180801     AOna    A    C        0      0        2 
  16 chr16_72180801     ASom    A    C        0      0        2 
  16 chr16_72180801     HCab    A    C        0      0        2 
  16 chr16_72180801     HPrz    A    C        0      0        2 
  16 chr16_72180801     ZBoe    A    C        0      0        2 
  16 chr16_72180801     ZGre    A    C      0.5      1        2 
  16 chr16_72180801     ZHar    A    C        0      0        2 
  16 chr16_72180801   Sample    A    C        0      0        2 
  16 chr16_72180991     AAsi    A    G        0      0        2 
  16 chr16_72180991     AKia    A    G        0      0        2 
  16 chr16_72180991     AOna    A    G        0      0        2 
  16 chr16_72180991     ASom    A    G        0      0        2 
  16 chr16_72180991     HCab    A    G        0      0        2 
  16 chr16_72180991     HPrz    A    G        0      0        2 
  16 chr16_72180991     ZBoe    A    G        0      0        2 
  16 chr16_72180991     ZGre    A    G        0      0        2 
  16 chr16_72180991     ZHar    A    G        1      2        2 
  16 chr16_72180991   Sample    A    G        0      0        2 
  16 chr16_72181144     AAsi    A    T        0      0        2 
  16 chr16_72181144     AKia    A    T        0      0        2 
  16 chr16_72181144     AOna    A    T        1      2        2 
  16 chr16_72181144     ASom    A    T        0      0        2 
  16 chr16_72181144     HCab    A    T        0      0        2 
  16 chr16_72181144     HPrz    A    T        0      0        2 
  16 chr16_72181144     ZBoe    A    T        0      0        2 
  16 chr16_72181144     ZGre    A    T        0      0        2 
  16 chr16_72181144     ZHar    A    T        0      0        2 
  16 chr16_72181144   Sample    A    T        0      0        2 
  16 chr16_72184055     AAsi    T    C        0      0        2 
  16 chr16_72184055     AKia    T    C        0      0        2 
  16 chr16_72184055     AOna    T    C        0      0        2 
  16 chr16_72184055     ASom    T    C        1      2        2 
  16 chr16_72184055     HCab    T    C        0      0        2 
  16 chr16_72184055     HPrz    T    C        0      0        2 
  16 chr16_72184055     ZBoe    T    C        0      0        2 
  16 chr16_72184055     ZGre    T    C        0      0        2 
  16 chr16_72184055     ZHar    T    C        0      0        2 
  16 chr16_72184055   Sample    T    C        0      0        2 
  16 chr16_72186596     AAsi    C    T        0      0        2 
  16 chr16_72186596     AKia    C    T        0      0        2 
  16 chr16_72186596     AOna    C    T        0      0        2 
  16 chr16_72186596     ASom    C    T        0      0        2 
  16 chr16_72186596     HCab    C    T        1      2        2 
  16 chr16_72186596     HPrz    C    T        1      2        2 
  16 chr16_72186596     ZBoe    C    T        0      0        2 
  16 chr16_72186596     ZGre    C    T        0      0        2 
  16 chr16_72186596     ZHar    C    T        0      0        2 
  16 chr16_72186596   Sample    C    T        0      0        2 
  16 chr16_72193150     AAsi    T    G        0      0        2 
  16 chr16_72193150     AKia    T    G        0      0        2 
  16 chr16_72193150     AOna    T    G        0      0        2 
  16 chr16_72193150     ASom    T    G        0      0        2 
  16 chr16_72193150     HCab    T    G        1      2        2 
  16 chr16_72193150     HPrz    T    G        1      2        2 
  16 chr16_72193150     ZBoe    T    G        0      0        2 
  16 chr16_72193150     ZGre    T    G        0      0        2 
  16 chr16_72193150     ZHar    T    G        0      0        2 
  16 chr16_72193150   Sample    T    G        0      0        2 
  16 chr16_72195806     AAsi    A    G        0      0        2 
  16 chr16_72195806     AKia    A    G      0.5      1        2 
  16 chr16_72195806     AOna    A    G      0.5      1        2 
  16 chr16_72195806     ASom    A    G        0      0        2 
  16 chr16_72195806     HCab    A    G        0      0        2 
  16 chr16_72195806     HPrz    A    G        0      0        2 
  16 chr16_72195806     ZBoe    A    G        0      0        2 
  16 chr16_72195806     ZGre    A    G        0      0        2 
  16 chr16_72195806     ZHar    A    G        0      0        2 
  16 chr16_72195806   Sample    A    G        0      0        2 
  16 chr16_72207185     AAsi    G    T        0      0        2 
  16 chr16_72207185     AKia    G    T        0      0        2 
  16 chr16_72207185     AOna    G    T        0      0        2 
  16 chr16_72207185     ASom    G    T        0      0        2 
  16 chr16_72207185     HCab    G    T        0      0        2 
  16 chr16_72207185     HPrz    G    T        0      0        2 
  16 chr16_72207185     ZBoe    G    T      0.5      1        2 
  16 chr16_72207185     ZGre    G    T        0      0        2 
  16 chr16_72207185     ZHar    G    T        0      0        2 
  16 chr16_72207185   Sample    G    T        0      0        2 
  16 chr16_72208588     AAsi    C    T      0.5      1        2 
  16 chr16_72208588     AKia    C    T        0      0        2 
  16 chr16_72208588     AOna    C    T        0      0        2 
  16 chr16_72208588     ASom    C    T        0      0        2 
  16 chr16_72208588     HCab    C    T        0      0        2 
  16 chr16_72208588     HPrz    C    T        0      0        2 
  16 chr16_72208588     ZBoe    C    T        0      0        2 
  16 chr16_72208588     ZGre    C    T        0      0        2 
  16 chr16_72208588     ZHar    C    T        0      0        2 
  16 chr16_72208588   Sample    C    T        1      2        2 
  16 chr16_72210488     AAsi    G    A        0      0        2 
  16 chr16_72210488     AKia    G    A        0      0        2 
  16 chr16_72210488     AOna    G    A        0      0        2 
  16 chr16_72210488     ASom    G    A        0      0        2 
  16 chr16_72210488     HCab    G    A        0      0        2 
  16 chr16_72210488     HPrz    G    A        0      0        2 
  16 chr16_72210488     ZBoe    G    A        0      0        2 
  16 chr16_72210488     ZGre    G    A        0      0        2 
  16 chr16_72210488     ZHar    G    A        1      2        2 
  16 chr16_72210488   Sample    G    A        0      0        2 
  16 chr16_72213681     AAsi    C    T        0      0        2 
  16 chr16_72213681     AKia    C    T        0      0        2 
  16 chr16_72213681     AOna    C    T        0      0        2 
  16 chr16_72213681     ASom    C    T        0      0        2 
  16 chr16_72213681     HCab    C    T        0      0        2 
  16 chr16_72213681     HPrz    C    T        1      2        2 
  16 chr16_72213681     ZBoe    C    T        0      0        2 
  16 chr16_72213681     ZGre    C    T        0      0        2 
  16 chr16_72213681     ZHar    C    T        0      0        2 
  16 chr16_72213681   Sample    C    T        0      0        2 
  16 chr16_72215097     AAsi    C    T        0      0        2 
  16 chr16_72215097     AKia    C    T        0      0        2 
  16 chr16_72215097     AOna    C    T        0      0        2 
  16 chr16_72215097     ASom    C    T        0      0        2 
  16 chr16_72215097     HCab    C    T        0      0        2 
  16 chr16_72215097     HPrz    C    T        0      0        2 
  16 chr16_72215097     ZBoe    C    T        0      0        2 
  16 chr16_72215097     ZGre    C    T        1      2        2 
  16 chr16_72215097     ZHar    C    T        0      0        2 
  16 chr16_72215097   Sample    C    T        0      0        2 
  16 chr16_72217546     AAsi    T    C      0.5      1        2 
  16 chr16_72217546     AKia    T    C        0      0        2 
  16 chr16_72217546     AOna    T    C        0      0        2 
  16 chr16_72217546     ASom    T    C        0      0        2 
  16 chr16_72217546     HCab    T    C        0      0        2 
  16 chr16_72217546     HPrz    T    C        0      0        2 
  16 chr16_72217546     ZBoe    T    C        0      0        2 
  16 chr16_72217546     ZGre    T    C        0      0        2 
  16 chr16_72217546     ZHar    T    C        0      0        2 
  16 chr16_72217546   Sample    T    C        0      0        2 
  16 chr16_72219022     AAsi    A    C        0      0        2 
  16 chr16_72219022     AKia    A    C        0      0        2 
  16 chr16_72219022     AOna    A    C      0.5      1        2 
  16 chr16_72219022     ASom    A    C        0      0        2 
  16 chr16_72219022     HCab    A    C        0      0        2 
  16 chr16_72219022     HPrz    A    C        0      0        2 
  16 chr16_72219022     ZBoe    A    C        0      0        2 
  16 chr16_72219022     ZGre    A    C        0      0        2 
  16 chr16_72219022     ZHar    A    C        0      0        2 
  16 chr16_72219022   Sample    A    C        0      0        2 
  16 chr16_72222127     AAsi    C    G        0      0        2 
  16 chr16_72222127     AKia    C    G        0      0        2 
  16 chr16_72222127     AOna    C    G      0.5      1        2 
  16 chr16_72222127     ASom    C    G        0      0        2 
  16 chr16_72222127     HCab    C    G        0      0        2 
  16 chr16_72222127     HPrz    C    G        0      0        2 
  16 chr16_72222127     ZBoe    C    G        0      0        2 
  16 chr16_72222127     ZGre    C    G        0      0        2 
  16 chr16_72222127     ZHar    C    G        0      0        2 
  16 chr16_72222127   Sample    C    G        0      0        2 
  16 chr16_72222431     AAsi    T    G        0      0        2 
  16 chr16_72222431     AKia    T    G        0      0        2 
  16 chr16_72222431     AOna    T    G        0      0        2 
  16 chr16_72222431     ASom    T    G        0      0        2 
  16 chr16_72222431     HCab    T    G        1      2        2 
  16 chr16_72222431     HPrz    T    G        1      2        2 
  16 chr16_72222431     ZBoe    T    G        0      0        2 
  16 chr16_72222431     ZGre    T    G        0      0        2 
  16 chr16_72222431     ZHar    T    G        0      0        2 
  16 chr16_72222431   Sample    T    G        0      0        2 
  16 chr16_72222664     AAsi    G    T        0      0        2 
  16 chr16_72222664     AKia    G    T      0.5      1        2 
  16 chr16_72222664     AOna    G    T        0      0        2 
  16 chr16_72222664     ASom    G    T        0      0        2 
  16 chr16_72222664     HCab    G    T        0      0        2 
  16 chr16_72222664     HPrz    G    T        0      0        2 
  16 chr16_72222664     ZBoe    G    T        0      0        2 
  16 chr16_72222664     ZGre    G    T        0      0        2 
  16 chr16_72222664     ZHar    G    T        0      0        2 
  16 chr16_72222664   Sample    G    T        0      0        2 
  16 chr16_72225130     AAsi    T    C        0      0        2 
  16 chr16_72225130     AKia    T    C        0      0        2 
  16 chr16_72225130     AOna    T    C        0      0        2 
  16 chr16_72225130     ASom    T    C        0      0        2 
  16 chr16_72225130     HCab    T    C        1      2        2 
  16 chr16_72225130     HPrz    T    C        1      2        2 
  16 chr16_72225130     ZBoe    T    C        0      0        2 
  16 chr16_72225130     ZGre    T    C        0      0        2 
  16 chr16_72225130     ZHar    T    C        0      0        2 
  16 chr16_72225130   Sample    T    C        0      0        2 
  16 chr16_72225579     AAsi    T    G        0      0        2 
  16 chr16_72225579     AKia    T    G        0      0        2 
  16 chr16_72225579     AOna    T    G        0      0        2 
  16 chr16_72225579     ASom    T    G        0      0        2 
  16 chr16_72225579     HCab    T    G        0      0        2 
  16 chr16_72225579     HPrz    T    G        0      0        2 
  16 chr16_72225579     ZBoe    T    G        1      2        2 
  16 chr16_72225579     ZGre    T    G        0      0        2 
  16 chr16_72225579     ZHar    T    G        0      0        2 
  16 chr16_72225579   Sample    T    G        0      0        2 
  16 chr16_72228470     AAsi    T    C        0      0        2 
  16 chr16_72228470     AKia    T    C        0      0        2 
  16 chr16_72228470     AOna    T    C      0.5      1        2 
  16 chr16_72228470     ASom    T    C        0      0        2 
  16 chr16_72228470     HCab    T    C        0      0        2 
  16 chr16_72228470     HPrz    T    C        0      0        2 
  16 chr16_72228470     ZBoe    T    C        0      0        2 
  16 chr16_72228470     ZGre    T    C        0      0        2 
  16 chr16_72228470     ZHar    T    C        0      0        2 
  16 chr16_72228470   Sample    T    C        0      0        2 
  16 chr16_72230925     AAsi    C    A        0      0        2 
  16 chr16_72230925     AKia    C    A        0      0        2 
  16 chr16_72230925     AOna    C    A        0      0        2 
  16 chr16_72230925     ASom    C    A        0      0        2 
  16 chr16_72230925     HCab    C    A        1      2        2 
  16 chr16_72230925     HPrz    C    A        1      2        2 
  16 chr16_72230925     ZBoe    C    A        0      0        2 
  16 chr16_72230925     ZGre    C    A        0      0        2 
  16 chr16_72230925     ZHar    C    A        0      0        2 
  16 chr16_72230925   Sample    C    A        0      0        2 
  16 chr16_72232766     AAsi    G    A        0      0        2 
  16 chr16_72232766     AKia    G    A        0      0        2 
  16 chr16_72232766     AOna    G    A        0      0        2 
  16 chr16_72232766     ASom    G    A        0      0        2 
  16 chr16_72232766     HCab    G    A        1      2        2 
  16 chr16_72232766     HPrz    G    A        0      0        2 
  16 chr16_72232766     ZBoe    G    A        0      0        2 
  16 chr16_72232766     ZGre    G    A        0      0        2 
  16 chr16_72232766     ZHar    G    A        0      0        2 
  16 chr16_72232766   Sample    G    A        0      0        2 
  16 chr16_72239025     AAsi    T    A        0      0        2 
  16 chr16_72239025     AKia    T    A        0      0        2 
  16 chr16_72239025     AOna    T    A        0      0        2 
  16 chr16_72239025     ASom    T    A        0      0        2 
  16 chr16_72239025     HCab    T    A        0      0        2 
  16 chr16_72239025     HPrz    T    A        0      0        2 
  16 chr16_72239025     ZBoe    T    A        0      0        2 
  16 chr16_72239025     ZGre    T    A        0      0        2 
  16 chr16_72239025     ZHar    T    A      0.5      1        2 
  16 chr16_72239025   Sample    T    A        0      0        2 
  16 chr16_72244026     AAsi    T    G        0      0        2 
  16 chr16_72244026     AKia    T    G        0      0        2 
  16 chr16_72244026     AOna    T    G        0      0        2 
  16 chr16_72244026     ASom    T    G        0      0        2 
  16 chr16_72244026     HCab    T    G        1      2        2 
  16 chr16_72244026     HPrz    T    G        1      2        2 
  16 chr16_72244026     ZBoe    T    G        0      0        2 
  16 chr16_72244026     ZGre    T    G        0      0        2 
  16 chr16_72244026     ZHar    T    G        0      0        2 
  16 chr16_72244026   Sample    T    G        0      0        2 
  16 chr16_72247177     AAsi    G    T        0      0        2 
  16 chr16_72247177     AKia    G    T        0      0        2 
  16 chr16_72247177     AOna    G    T        0      0        2 
  16 chr16_72247177     ASom    G    T        0      0        2 
  16 chr16_72247177     HCab    G    T        0      0        2 
  16 chr16_72247177     HPrz    G    T        0      0        2 
  16 chr16_72247177     ZBoe    G    T        1      2        2 
  16 chr16_72247177     ZGre    G    T        0      0        2 
  16 chr16_72247177     ZHar    G    T        0      0        2 
  16 chr16_72247177   Sample    G    T        0      0        2 
  16 chr16_72249583     AAsi    C    G        0      0        2 
  16 chr16_72249583     AKia    C    G        0      0        2 
  16 chr16_72249583     AOna    C    G        0      0        2 
  16 chr16_72249583     ASom    C    G        0      0        2 
  16 chr16_72249583     HCab    C    G        1      2        2 
  16 chr16_72249583     HPrz    C    G      0.5      1        2 
  16 chr16_72249583     ZBoe    C    G        0      0        2 
  16 chr16_72249583     ZGre    C    G        0      0        2 
  16 chr16_72249583     ZHar    C    G        0      0        2 
  16 chr16_72249583   Sample    C    G        0      0        2 
  16 chr16_72250385     AAsi    T    C        0      0        2 
  16 chr16_72250385     AKia    T    C        0      0        2 
  16 chr16_72250385     AOna    T    C        0      0        2 
  16 chr16_72250385     ASom    T    C        0      0        2 
  16 chr16_72250385     HCab    T    C        1      2        2 
  16 chr16_72250385     HPrz    T    C        1      2        2 
  16 chr16_72250385     ZBoe    T    C        0      0        2 
  16 chr16_72250385     ZGre    T    C        0      0        2 
  16 chr16_72250385     ZHar    T    C        0      0        2 
  16 chr16_72250385   Sample    T    C        0      0        2 
  16 chr16_72256069     AAsi    C    T        0      0        2 
  16 chr16_72256069     AKia    C    T        0      0        2 
  16 chr16_72256069     AOna    C    T      0.5      1        2 
  16 chr16_72256069     ASom    C    T        0      0        2 
  16 chr16_72256069     HCab    C    T        0      0        2 
  16 chr16_72256069     HPrz    C    T        0      0        2 
  16 chr16_72256069     ZBoe    C    T        0      0        2 
  16 chr16_72256069     ZGre    C    T        0      0        2 
  16 chr16_72256069     ZHar    C    T        0      0        2 
  16 chr16_72256069   Sample    C    T        0      0        2 
  16 chr16_72263723     AAsi    C    G        0      0        2 
  16 chr16_72263723     AKia    C    G      0.5      1        2 
  16 chr16_72263723     AOna    C    G        0      0        2 
  16 chr16_72263723     ASom    C    G        0      0        2 
  16 chr16_72263723     HCab    C    G        0      0        2 
  16 chr16_72263723     HPrz    C    G        0      0        2 
  16 chr16_72263723     ZBoe    C    G        0      0        2 
  16 chr16_72263723     ZGre    C    G        0      0        2 
  16 chr16_72263723     ZHar    C    G        0      0        2 
  16 chr16_72263723   Sample    C    G        0      0        2 
  16 chr16_72268995     AAsi    T    C        0      0        2 
  16 chr16_72268995     AKia    T    C        0      0        2 
  16 chr16_72268995     AOna    T    C        0      0        2 
  16 chr16_72268995     ASom    T    C        0      0        2 
  16 chr16_72268995     HCab    T    C        0      0        2 
  16 chr16_72268995     HPrz    T    C        0      0        2 
  16 chr16_72268995     ZBoe    T    C        0      0        2 
  16 chr16_72268995     ZGre    T    C      0.5      1        2 
  16 chr16_72268995     ZHar    T    C        0      0        2 
  16 chr16_72268995   Sample    T    C        0      0        2 
  16 chr16_72272274     AAsi    T    C        0      0        2 
  16 chr16_72272274     AKia    T    C        0      0        2 
  16 chr16_72272274     AOna    T    C        0      0        2 
  16 chr16_72272274     ASom    T    C        0      0        2 
  16 chr16_72272274     HCab    T    C        0      0        2 
  16 chr16_72272274     HPrz    T    C        0      0        2 
  16 chr16_72272274     ZBoe    T    C        0      0        2 
  16 chr16_72272274     ZGre    T    C      0.5      1        2 
  16 chr16_72272274     ZHar    T    C        0      0        2 
  16 chr16_72272274   Sample    T    C        0      0        2 
  16 chr16_72277306     AAsi    T    C        0      0        2 
  16 chr16_72277306     AKia    T    C        0      0        2 
  16 chr16_72277306     AOna    T    C        0      0        2 
  16 chr16_72277306     ASom    T    C        0      0        2 
  16 chr16_72277306     HCab    T    C        1      2        2 
  16 chr16_72277306     HPrz    T    C        1      2        2 
  16 chr16_72277306     ZBoe    T    C        0      0        2 
  16 chr16_72277306     ZGre    T    C      0.5      1        2 
  16 chr16_72277306     ZHar    T    C        0      0        2 
  16 chr16_72277306   Sample    T    C        0      0        2 
  16 chr16_72283361     AAsi    A    G        0      0        2 
  16 chr16_72283361     AKia    A    G        0      0        2 
  16 chr16_72283361     AOna    A    G        0      0        2 
  16 chr16_72283361     ASom    A    G        0      0        2 
  16 chr16_72283361     HCab    A    G        0      0        2 
  16 chr16_72283361     HPrz    A    G        0      0        2 
  16 chr16_72283361     ZBoe    A    G        0      0        2 
  16 chr16_72283361     ZGre    A    G        1      2        2 
  16 chr16_72283361     ZHar    A    G        0      0        2 
  16 chr16_72283361   Sample    A    G        0      0        2 
  16 chr16_72285962     AAsi    G    A        0      0        2 
  16 chr16_72285962     AKia    G    A      0.5      1        2 
  16 chr16_72285962     AOna    G    A        0      0        2 
  16 chr16_72285962     ASom    G    A        0      0        2 
  16 chr16_72285962     HCab    G    A        0      0        2 
  16 chr16_72285962     HPrz    G    A        0      0        2 
  16 chr16_72285962     ZBoe    G    A        0      0        2 
  16 chr16_72285962     ZGre    G    A        0      0        2 
  16 chr16_72285962     ZHar    G    A        0      0        2 
  16 chr16_72285962   Sample    G    A        0      0        2 
  16 chr16_72286139     AAsi    A    G        0      0        2 
  16 chr16_72286139     AKia    A    G        0      0        2 
  16 chr16_72286139     AOna    A    G        0      0        2 
  16 chr16_72286139     ASom    A    G        0      0        2 
  16 chr16_72286139     HCab    A    G        0      0        2 
  16 chr16_72286139     HPrz    A    G        0      0        2 
  16 chr16_72286139     ZBoe    A    G        0      0        2 
  16 chr16_72286139     ZGre    A    G        0      0        2 
  16 chr16_72286139     ZHar    A    G        1      2        2 
  16 chr16_72286139   Sample    A    G        0      0        2 
  16 chr16_72293654     AAsi    A    G        0      0        2 
  16 chr16_72293654     AKia    A    G        0      0        2 
  16 chr16_72293654     AOna    A    G        0      0        2 
  16 chr16_72293654     ASom    A    G        0      0        2 
  16 chr16_72293654     HCab    A    G        0      0        2 
  16 chr16_72293654     HPrz    A    G        0      0        2 
  16 chr16_72293654     ZBoe    A    G      0.5      1        2 
  16 chr16_72293654     ZGre    A    G        0      0        2 
  16 chr16_72293654     ZHar    A    G        0      0        2 
  16 chr16_72293654   Sample    A    G        0      0        2 
  16 chr16_72299058     AAsi    T    C      0.5      1        2 
  16 chr16_72299058     AKia    T    C        0      0        2 
  16 chr16_72299058     AOna    T    C        0      0        2 
  16 chr16_72299058     ASom    T    C        1      2        2 
  16 chr16_72299058     HCab    T    C        0      0        2 
  16 chr16_72299058     HPrz    T    C        0      0        2 
  16 chr16_72299058     ZBoe    T    C        0      0        2 
  16 chr16_72299058     ZGre    T    C        0      0        2 
  16 chr16_72299058     ZHar    T    C      0.5      1        2 
  16 chr16_72299058   Sample    T    C        0      0        2 
  16 chr16_72314127     AAsi    T    C        0      0        2 
  16 chr16_72314127     AKia    T    C        0      0        2 
  16 chr16_72314127     AOna    T    C        0      0        2 
  16 chr16_72314127     ASom    T    C        0      0        2 
  16 chr16_72314127     HCab    T    C        0      0        2 
  16 chr16_72314127     HPrz    T    C        0      0        2 
  16 chr16_72314127     ZBoe    T    C        0      0        2 
  16 chr16_72314127     ZGre    T    C        0      0        2 
  16 chr16_72314127     ZHar    T    C      0.5      1        2 
  16 chr16_72314127   Sample    T    C        0      0        2 
  16 chr16_72347492     AAsi    G    A        0      0        2 
  16 chr16_72347492     AKia    G    A        0      0        2 
  16 chr16_72347492     AOna    G    A        0      0        2 
  16 chr16_72347492     ASom    G    A        0      0        2 
  16 chr16_72347492     HCab    G    A        0      0        2 
  16 chr16_72347492     HPrz    G    A        0      0        2 
  16 chr16_72347492     ZBoe    G    A      0.5      1        2 
  16 chr16_72347492     ZGre    G    A        0      0        2 
  16 chr16_72347492     ZHar    G    A        0      0        2 
  16 chr16_72347492   Sample    G    A        0      0        2 
  16 chr16_72347595     AAsi    C    G      0.5      1        2 
  16 chr16_72347595     AKia    C    G        0      0        2 
  16 chr16_72347595     AOna    C    G        0      0        2 
  16 chr16_72347595     ASom    C    G        0      0        2 
  16 chr16_72347595     HCab    C    G      0.5      1        2 
  16 chr16_72347595     HPrz    C    G        0      0        2 
  16 chr16_72347595     ZBoe    C    G        0      0        2 
  16 chr16_72347595     ZGre    C    G        0      0        2 
  16 chr16_72347595     ZHar    C    G        0      0        2 
  16 chr16_72347595   Sample    C    G        0      0        2 
  16 chr16_72350023     AAsi    C    T        0      0        2 
  16 chr16_72350023     AKia    C    T        0      0        2 
  16 chr16_72350023     AOna    C    T        0      0        2 
  16 chr16_72350023     ASom    C    T        0      0        2 
  16 chr16_72350023     HCab    C    T        0      0        2 
  16 chr16_72350023     HPrz    C    T        0      0        2 
  16 chr16_72350023     ZBoe    C    T        0      0        2 
  16 chr16_72350023     ZGre    C    T        1      2        2 
  16 chr16_72350023     ZHar    C    T        0      0        2 
  16 chr16_72350023   Sample    C    T        0      0        2 
  16 chr16_72351731     AAsi    A    G        0      0        2 
  16 chr16_72351731     AKia    A    G        0      0        2 
  16 chr16_72351731     AOna    A    G        0      0        2 
  16 chr16_72351731     ASom    A    G        0      0        2 
  16 chr16_72351731     HCab    A    G      0.5      1        2 
  16 chr16_72351731     HPrz    A    G      0.5      1        2 
  16 chr16_72351731     ZBoe    A    G        0      0        2 
  16 chr16_72351731     ZGre    A    G        0      0        2 
  16 chr16_72351731     ZHar    A    G        0      0        2 
  16 chr16_72351731   Sample    A    G        0      0        2 
  16 chr16_72353963     AAsi    T    C        0      0        2 
  16 chr16_72353963     AKia    T    C        0      0        2 
  16 chr16_72353963     AOna    T    C        0      0        2 
  16 chr16_72353963     ASom    T    C        0      0        2 
  16 chr16_72353963     HCab    T    C        0      0        2 
  16 chr16_72353963     HPrz    T    C        0      0        2 
  16 chr16_72353963     ZBoe    T    C        0      0        2 
  16 chr16_72353963     ZGre    T    C        1      2        2 
  16 chr16_72353963     ZHar    T    C        0      0        2 
  16 chr16_72353963   Sample    T    C        0      0        2 
  16 chr16_72356430     AAsi    A    C        0      0        2 
  16 chr16_72356430     AKia    A    C        0      0        2 
  16 chr16_72356430     AOna    A    C        0      0        2 
  16 chr16_72356430     ASom    A    C        0      0        2 
  16 chr16_72356430     HCab    A    C        0      0        2 
  16 chr16_72356430     HPrz    A    C        0      0        2 
  16 chr16_72356430     ZBoe    A    C        0      0        2 
  16 chr16_72356430     ZGre    A    C        1      2        2 
  16 chr16_72356430     ZHar    A    C        0      0        2 
  16 chr16_72356430   Sample    A    C        0      0        2 
  16 chr16_72356503     AAsi    T    C        0      0        2 
  16 chr16_72356503     AKia    T    C        0      0        2 
  16 chr16_72356503     AOna    T    C        0      0        2 
  16 chr16_72356503     ASom    T    C        0      0        2 
  16 chr16_72356503     HCab    T    C        0      0        2 
  16 chr16_72356503     HPrz    T    C        0      0        2 
  16 chr16_72356503     ZBoe    T    C      0.5      1        2 
  16 chr16_72356503     ZGre    T    C        0      0        2 
  16 chr16_72356503     ZHar    T    C        0      0        2 
  16 chr16_72356503   Sample    T    C        0      0        2 
  16 chr16_72358241     AAsi    A    G        0      0        2 
  16 chr16_72358241     AKia    A    G        0      0        2 
  16 chr16_72358241     AOna    A    G        0      0        2 
  16 chr16_72358241     ASom    A    G        0      0        2 
  16 chr16_72358241     HCab    A    G        1      2        2 
  16 chr16_72358241     HPrz    A    G        1      2        2 
  16 chr16_72358241     ZBoe    A    G        0      0        2 
  16 chr16_72358241     ZGre    A    G        0      0        2 
  16 chr16_72358241     ZHar    A    G        0      0        2 
  16 chr16_72358241   Sample    A    G        0      0        2 
  16 chr16_72359139     AAsi    A    G        0      0        2 
  16 chr16_72359139     AKia    A    G        0      0        2 
  16 chr16_72359139     AOna    A    G        0      0        2 
  16 chr16_72359139     ASom    A    G        0      0        2 
  16 chr16_72359139     HCab    A    G        0      0        2 
  16 chr16_72359139     HPrz    A    G        0      0        2 
  16 chr16_72359139     ZBoe    A    G        0      0        2 
  16 chr16_72359139     ZGre    A    G        0      0        2 
  16 chr16_72359139     ZHar    A    G        1      2        2 
  16 chr16_72359139   Sample    A    G        0      0        2 
  16 chr16_72359778     AAsi    A    G        0      0        2 
  16 chr16_72359778     AKia    A    G        0      0        2 
  16 chr16_72359778     AOna    A    G      0.5      1        2 
  16 chr16_72359778     ASom    A    G        0      0        2 
  16 chr16_72359778     HCab    A    G        0      0        2 
  16 chr16_72359778     HPrz    A    G        0      0        2 
  16 chr16_72359778     ZBoe    A    G        0      0        2 
  16 chr16_72359778     ZGre    A    G        0      0        2 
  16 chr16_72359778     ZHar    A    G        0      0        2 
  16 chr16_72359778   Sample    A    G        0      0        2 
  16 chr16_72361408     AAsi    C    T        0      0        2 
  16 chr16_72361408     AKia    C    T        0      0        2 
  16 chr16_72361408     AOna    C    T        0      0        2 
  16 chr16_72361408     ASom    C    T        0      0        2 
  16 chr16_72361408     HCab    C    T      0.5      1        2 
  16 chr16_72361408     HPrz    C    T      0.5      1        2 
  16 chr16_72361408     ZBoe    C    T        0      0        2 
  16 chr16_72361408     ZGre    C    T        0      0        2 
  16 chr16_72361408     ZHar    C    T        0      0        2 
  16 chr16_72361408   Sample    C    T        0      0        2 
  16 chr16_72366213     AAsi    G    A        0      0        2 
  16 chr16_72366213     AKia    G    A        0      0        2 
  16 chr16_72366213     AOna    G    A        0      0        2 
  16 chr16_72366213     ASom    G    A        0      0        2 
  16 chr16_72366213     HCab    G    A        0      0        2 
  16 chr16_72366213     HPrz    G    A        0      0        2 
  16 chr16_72366213     ZBoe    G    A        0      0        2 
  16 chr16_72366213     ZGre    G    A        1      2        2 
  16 chr16_72366213     ZHar    G    A        0      0        2 
  16 chr16_72366213   Sample    G    A        0      0        2 
  16 chr16_72369180     AAsi    G    A        0      0        2 
  16 chr16_72369180     AKia    G    A        0      0        2 
  16 chr16_72369180     AOna    G    A      0.5      1        2 
  16 chr16_72369180     ASom    G    A        0      0        2 
  16 chr16_72369180     HCab    G    A        0      0        2 
  16 chr16_72369180     HPrz    G    A        0      0        2 
  16 chr16_72369180     ZBoe    G    A        0      0        2 
  16 chr16_72369180     ZGre    G    A        0      0        2 
  16 chr16_72369180     ZHar    G    A        0      0        2 
  16 chr16_72369180   Sample    G    A        0      0        2 
  16 chr16_72370806     AAsi    T    C        0      0        2 
  16 chr16_72370806     AKia    T    C        0      0        2 
  16 chr16_72370806     AOna    T    C      0.5      1        2 
  16 chr16_72370806     ASom    T    C        0      0        2 
  16 chr16_72370806     HCab    T    C        0      0        2 
  16 chr16_72370806     HPrz    T    C        0      0        2 
  16 chr16_72370806     ZBoe    T    C      0.5      1        2 
  16 chr16_72370806     ZGre    T    C        0      0        2 
  16 chr16_72370806     ZHar    T    C        0      0        2 
  16 chr16_72370806   Sample    T    C        0      0        2 
  16 chr16_72372058     AAsi    T    C        0      0        2 
  16 chr16_72372058     AKia    T    C        0      0        2 
  16 chr16_72372058     AOna    T    C        0      0        2 
  16 chr16_72372058     ASom    T    C        0      0        2 
  16 chr16_72372058     HCab    T    C        0      0        2 
  16 chr16_72372058     HPrz    T    C        0      0        2 
  16 chr16_72372058     ZBoe    T    C        0      0        2 
  16 chr16_72372058     ZGre    T    C        0      0        2 
  16 chr16_72372058     ZHar    T    C        1      2        2 
  16 chr16_72372058   Sample    T    C        0      0        2 
  16 chr16_72373265     AAsi    T    G        0      0        2 
  16 chr16_72373265     AKia    T    G        0      0        2 
  16 chr16_72373265     AOna    T    G        0      0        2 
  16 chr16_72373265     ASom    T    G        0      0        2 
  16 chr16_72373265     HCab    T    G        0      0        2 
  16 chr16_72373265     HPrz    T    G        0      0        2 
  16 chr16_72373265     ZBoe    T    G        0      0        2 
  16 chr16_72373265     ZGre    T    G        0      0        2 
  16 chr16_72373265     ZHar    T    G        1      2        2 
  16 chr16_72373265   Sample    T    G        0      0        2 
  16 chr16_72376538     AAsi    A    C        0      0        2 
  16 chr16_72376538     AKia    A    C        0      0        2 
  16 chr16_72376538     AOna    A    C        0      0        2 
  16 chr16_72376538     ASom    A    C        0      0        2 
  16 chr16_72376538     HCab    A    C        1      2        2 
  16 chr16_72376538     HPrz    A    C        1      2        2 
  16 chr16_72376538     ZBoe    A    C        0      0        2 
  16 chr16_72376538     ZGre    A    C        0      0        2 
  16 chr16_72376538     ZHar    A    C        0      0        2 
  16 chr16_72376538   Sample    A    C        0      0        2 
  16 chr16_72387340     AAsi    T    C        0      0        2 
  16 chr16_72387340     AKia    T    C        0      0        2 
  16 chr16_72387340     AOna    T    C        0      0        2 
  16 chr16_72387340     ASom    T    C        0      0        2 
  16 chr16_72387340     HCab    T    C        0      0        2 
  16 chr16_72387340     HPrz    T    C        0      0        2 
  16 chr16_72387340     ZBoe    T    C      0.5      1        2 
  16 chr16_72387340     ZGre    T    C        0      0        2 
  16 chr16_72387340     ZHar    T    C        0      0        2 
  16 chr16_72387340   Sample    T    C        0      0        2 
  16 chr16_72388271     AAsi    G    A        0      0        2 
  16 chr16_72388271     AKia    G    A        0      0        2 
  16 chr16_72388271     AOna    G    A        0      0        2 
  16 chr16_72388271     ASom    G    A        0      0        2 
  16 chr16_72388271     HCab    G    A        0      0        2 
  16 chr16_72388271     HPrz    G    A        0      0        2 
  16 chr16_72388271     ZBoe    G    A        0      0        2 
  16 chr16_72388271     ZGre    G    A        0      0        2 
  16 chr16_72388271     ZHar    G    A        1      2        2 
  16 chr16_72388271   Sample    G    A        0      0        2 
  16 chr16_72400525     AAsi    A    G        0      0        2 
  16 chr16_72400525     AKia    A    G        0      0        2 
  16 chr16_72400525     AOna    A    G        0      0        2 
  16 chr16_72400525     ASom    A    G        0      0        2 
  16 chr16_72400525     HCab    A    G        0      0        2 
  16 chr16_72400525     HPrz    A    G        0      0        2 
  16 chr16_72400525     ZBoe    A    G      0.5      1        2 
  16 chr16_72400525     ZGre    A    G        0      0        2 
  16 chr16_72400525     ZHar    A    G        0      0        2 
  16 chr16_72400525   Sample    A    G        0      0        2 
  16 chr16_72415587     AAsi    G    A        0      0        2 
  16 chr16_72415587     AKia    G    A        0      0        2 
  16 chr16_72415587     AOna    G    A        0      0        2 
  16 chr16_72415587     ASom    G    A        0      0        2 
  16 chr16_72415587     HCab    G    A        1      2        2 
  16 chr16_72415587     HPrz    G    A        1      2        2 
  16 chr16_72415587     ZBoe    G    A        0      0        2 
  16 chr16_72415587     ZGre    G    A        0      0        2 
  16 chr16_72415587     ZHar    G    A        0      0        2 
  16 chr16_72415587   Sample    G    A        0      0        2 
  16 chr16_72425624     AAsi    T    C        0      0        2 
  16 chr16_72425624     AKia    T    C        0      0        2 
  16 chr16_72425624     AOna    T    C        0      0        2 
  16 chr16_72425624     ASom    T    C        0      0        2 
  16 chr16_72425624     HCab    T    C        0      0        2 
  16 chr16_72425624     HPrz    T    C        0      0        2 
  16 chr16_72425624     ZBoe    T    C      0.5      1        2 
  16 chr16_72425624     ZGre    T    C        0      0        2 
  16 chr16_72425624     ZHar    T    C        0      0        2 
  16 chr16_72425624   Sample    T    C        0      0        2 
  16 chr16_72429314     AAsi    T    C        0      0        2 
  16 chr16_72429314     AKia    T    C        0      0        2 
  16 chr16_72429314     AOna    T    C        0      0        2 
  16 chr16_72429314     ASom    T    C        0      0        2 
  16 chr16_72429314     HCab    T    C        1      2        2 
  16 chr16_72429314     HPrz    T    C        1      2        2 
  16 chr16_72429314     ZBoe    T    C        0      0        2 
  16 chr16_72429314     ZGre    T    C        0      0        2 
  16 chr16_72429314     ZHar    T    C        0      0        2 
  16 chr16_72429314   Sample    T    C        0      0        2 
  16 chr16_72429628     AAsi    T    C        0      0        2 
  16 chr16_72429628     AKia    T    C        0      0        2 
  16 chr16_72429628     AOna    T    C        0      0        2 
  16 chr16_72429628     ASom    T    C        0      0        2 
  16 chr16_72429628     HCab    T    C        0      0        2 
  16 chr16_72429628     HPrz    T    C        0      0        2 
  16 chr16_72429628     ZBoe    T    C        0      0        2 
  16 chr16_72429628     ZGre    T    C      0.5      1        2 
  16 chr16_72429628     ZHar    T    C        0      0        2 
  16 chr16_72429628   Sample    T    C        1      2        2 
  16 chr16_72430427     AAsi    A    C        0      0        2 
  16 chr16_72430427     AKia    A    C        0      0        2 
  16 chr16_72430427     AOna    A    C      0.5      1        2 
  16 chr16_72430427     ASom    A    C        0      0        2 
  16 chr16_72430427     HCab    A    C        0      0        2 
  16 chr16_72430427     HPrz    A    C        0      0        2 
  16 chr16_72430427     ZBoe    A    C        0      0        2 
  16 chr16_72430427     ZGre    A    C        0      0        2 
  16 chr16_72430427     ZHar    A    C        0      0        2 
  16 chr16_72430427   Sample    A    C        0      0        2 
  16 chr16_72468027     AAsi    C    T        0      0        2 
  16 chr16_72468027     AKia    C    T        0      0        2 
  16 chr16_72468027     AOna    C    T        0      0        2 
  16 chr16_72468027     ASom    C    T        0      0        2 
  16 chr16_72468027     HCab    C    T        1      2        2 
  16 chr16_72468027     HPrz    C    T        1      2        2 
  16 chr16_72468027     ZBoe    C    T        0      0        2 
  16 chr16_72468027     ZGre    C    T        0      0        2 
  16 chr16_72468027     ZHar    C    T        0      0        2 
  16 chr16_72468027   Sample    C    T        0      0        2 
  16 chr16_72483035     AAsi    C    T        0      0        2 
  16 chr16_72483035     AKia    C    T        0      0        2 
  16 chr16_72483035     AOna    C    T        0      0        2 
  16 chr16_72483035     ASom    C    T        0      0        2 
  16 chr16_72483035     HCab    C    T        0      0        2 
  16 chr16_72483035     HPrz    C    T        0      0        2 
  16 chr16_72483035     ZBoe    C    T        0      0        2 
  16 chr16_72483035     ZGre    C    T      0.5      1        2 
  16 chr16_72483035     ZHar    C    T        0      0        2 
  16 chr16_72483035   Sample    C    T        0      0        2 
  16 chr16_72484755     AAsi    G    A        1      2        2 
  16 chr16_72484755     AKia    G    A        0      0        2 
  16 chr16_72484755     AOna    G    A        0      0        2 
  16 chr16_72484755     ASom    G    A        1      2        2 
  16 chr16_72484755     HCab    G    A        0      0        2 
  16 chr16_72484755     HPrz    G    A        0      0        2 
  16 chr16_72484755     ZBoe    G    A        0      0        2 
  16 chr16_72484755     ZGre    G    A      0.5      1        2 
  16 chr16_72484755     ZHar    G    A        0      0        2 
  16 chr16_72484755   Sample    G    A        1      2        2 
  16 chr16_72487931     AAsi    A    G        0      0        2 
  16 chr16_72487931     AKia    A    G        0      0        2 
  16 chr16_72487931     AOna    A    G        0      0        2 
  16 chr16_72487931     ASom    A    G        0      0        2 
  16 chr16_72487931     HCab    A    G        0      0        2 
  16 chr16_72487931     HPrz    A    G        0      0        2 
  16 chr16_72487931     ZBoe    A    G        0      0        2 
  16 chr16_72487931     ZGre    A    G      0.5      1        2 
  16 chr16_72487931     ZHar    A    G        0      0        2 
  16 chr16_72487931   Sample    A    G        0      0        2 
  16 chr16_72496585     AAsi    T    A        0      0        2 
  16 chr16_72496585     AKia    T    A        0      0        2 
  16 chr16_72496585     AOna    T    A        0      0        2 
  16 chr16_72496585     ASom    T    A        0      0        2 
  16 chr16_72496585     HCab    T    A        1      2        2 
  16 chr16_72496585     HPrz    T    A        1      2        2 
  16 chr16_72496585     ZBoe    T    A        0      0        2 
  16 chr16_72496585     ZGre    T    A        0      0        2 
  16 chr16_72496585     ZHar    T    A        0      0        2 
  16 chr16_72496585   Sample    T    A        0      0        2 
  16 chr16_72499493     AAsi    T    C        0      0        2 
  16 chr16_72499493     AKia    T    C        0      0        2 
  16 chr16_72499493     AOna    T    C        0      0        2 
  16 chr16_72499493     ASom    T    C        0      0        2 
  16 chr16_72499493     HCab    T    C        0      0        2 
  16 chr16_72499493     HPrz    T    C        0      0        2 
  16 chr16_72499493     ZBoe    T    C      0.5      1        2 
  16 chr16_72499493     ZGre    T    C        0      0        2 
  16 chr16_72499493     ZHar    T    C        1      2        2 
  16 chr16_72499493   Sample    T    C        0      0        2 
  16 chr16_72500562     AAsi    C    T        1      2        2 
  16 chr16_72500562     AKia    C    T        0      0        2 
  16 chr16_72500562     AOna    C    T        0      0        2 
  16 chr16_72500562     ASom    C    T        1      2        2 
  16 chr16_72500562     HCab    C    T        0      0        2 
  16 chr16_72500562     HPrz    C    T        0      0        2 
  16 chr16_72500562     ZBoe    C    T        0      0        2 
  16 chr16_72500562     ZGre    C    T        0      0        2 
  16 chr16_72500562     ZHar    C    T        0      0        2 
  16 chr16_72500562   Sample    C    T        1      2        2 
  16 chr16_72500574     AAsi    G    A        0      0        2 
  16 chr16_72500574     AKia    G    A        1      2        2 
  16 chr16_72500574     AOna    G    A        1      2        2 
  16 chr16_72500574     ASom    G    A        0      0        2 
  16 chr16_72500574     HCab    G    A        0      0        2 
  16 chr16_72500574     HPrz    G    A        0      0        2 
  16 chr16_72500574     ZBoe    G    A        0      0        2 
  16 chr16_72500574     ZGre    G    A        0      0        2 
  16 chr16_72500574     ZHar    G    A        0      0        2 
  16 chr16_72500574   Sample    G    A        0      0        2 
  16 chr16_72503448     AAsi    C    T        0      0        2 
  16 chr16_72503448     AKia    C    T        0      0        2 
  16 chr16_72503448     AOna    C    T        0      0        2 
  16 chr16_72503448     ASom    C    T        0      0        2 
  16 chr16_72503448     HCab    C    T        0      0        2 
  16 chr16_72503448     HPrz    C    T        0      0        2 
  16 chr16_72503448     ZBoe    C    T      0.5      1        2 
  16 chr16_72503448     ZGre    C    T        0      0        2 
  16 chr16_72503448     ZHar    C    T        0      0        2 
  16 chr16_72503448   Sample    C    T        0      0        2 
  16 chr16_72508562     AAsi    T    A        0      0        2 
  16 chr16_72508562     AKia    T    A        0      0        2 
  16 chr16_72508562     AOna    T    A        0      0        2 
  16 chr16_72508562     ASom    T    A        0      0        2 
  16 chr16_72508562     HCab    T    A        0      0        2 
  16 chr16_72508562     HPrz    T    A        0      0        2 
  16 chr16_72508562     ZBoe    T    A      0.5      1        2 
  16 chr16_72508562     ZGre    T    A        0      0        2 
  16 chr16_72508562     ZHar    T    A        0      0        2 
  16 chr16_72508562   Sample    T    A        0      0        2 
  16 chr16_72514651     AAsi    T    G        0      0        2 
  16 chr16_72514651     AKia    T    G        0      0        2 
  16 chr16_72514651     AOna    T    G        0      0        2 
  16 chr16_72514651     ASom    T    G        0      0        2 
  16 chr16_72514651     HCab    T    G        0      0        2 
  16 chr16_72514651     HPrz    T    G        0      0        2 
  16 chr16_72514651     ZBoe    T    G        0      0        2 
  16 chr16_72514651     ZGre    T    G      0.5      1        2 
  16 chr16_72514651     ZHar    T    G        0      0        2 
  16 chr16_72514651   Sample    T    G        0      0        2 
  16 chr16_72517137     AAsi    T    G        0      0        2 
  16 chr16_72517137     AKia    T    G        0      0        2 
  16 chr16_72517137     AOna    T    G        0      0        2 
  16 chr16_72517137     ASom    T    G        0      0        2 
  16 chr16_72517137     HCab    T    G        1      2        2 
  16 chr16_72517137     HPrz    T    G        1      2        2 
  16 chr16_72517137     ZBoe    T    G        0      0        2 
  16 chr16_72517137     ZGre    T    G        0      0        2 
  16 chr16_72517137     ZHar    T    G        0      0        2 
  16 chr16_72517137   Sample    T    G        0      0        2 
  16 chr16_72523127     AAsi    G    A        0      0        2 
  16 chr16_72523127     AKia    G    A        0      0        2 
  16 chr16_72523127     AOna    G    A        0      0        2 
  16 chr16_72523127     ASom    G    A        0      0        2 
  16 chr16_72523127     HCab    G    A        0      0        2 
  16 chr16_72523127     HPrz    G    A        0      0        2 
  16 chr16_72523127     ZBoe    G    A        0      0        2 
  16 chr16_72523127     ZGre    G    A        0      0        2 
  16 chr16_72523127     ZHar    G    A        1      2        2 
  16 chr16_72523127   Sample    G    A        0      0        2 
  16 chr16_72527319     AAsi    T    C        0      0        2 
  16 chr16_72527319     AKia    T    C        0      0        2 
  16 chr16_72527319     AOna    T    C        0      0        2 
  16 chr16_72527319     ASom    T    C      0.5      1        2 
  16 chr16_72527319     HCab    T    C        0      0        2 
  16 chr16_72527319     HPrz    T    C        0      0        2 
  16 chr16_72527319     ZBoe    T    C        0      0        2 
  16 chr16_72527319     ZGre    T    C        0      0        2 
  16 chr16_72527319     ZHar    T    C        0      0        2 
  16 chr16_72527319   Sample    T    C        0      0        2 
  16 chr16_72528433     AAsi    T    C        0      0        2 
  16 chr16_72528433     AKia    T    C        0      0        2 
  16 chr16_72528433     AOna    T    C        0      0        2 
  16 chr16_72528433     ASom    T    C        0      0        2 
  16 chr16_72528433     HCab    T    C        0      0        2 
  16 chr16_72528433     HPrz    T    C      0.5      1        2 
  16 chr16_72528433     ZBoe    T    C        0      0        2 
  16 chr16_72528433     ZGre    T    C        0      0        2 
  16 chr16_72528433     ZHar    T    C        0      0        2 
  16 chr16_72528433   Sample    T    C        0      0        2 
  16 chr16_72532750     AAsi    A    G        0      0        2 
  16 chr16_72532750     AKia    A    G        0      0        2 
  16 chr16_72532750     AOna    A    G        0      0        2 
  16 chr16_72532750     ASom    A    G        0      0        2 
  16 chr16_72532750     HCab    A    G        0      0        2 
  16 chr16_72532750     HPrz    A    G        0      0        2 
  16 chr16_72532750     ZBoe    A    G        0      0        2 
  16 chr16_72532750     ZGre    A    G        1      2        2 
  16 chr16_72532750     ZHar    A    G        0      0        2 
  16 chr16_72532750   Sample    A    G        0      0        2 
  16 chr16_72534046     AAsi    C    T        0      0        2 
  16 chr16_72534046     AKia    C    T        0      0        2 
  16 chr16_72534046     AOna    C    T        0      0        2 
  16 chr16_72534046     ASom    C    T        0      0        2 
  16 chr16_72534046     HCab    C    T        1      2        2 
  16 chr16_72534046     HPrz    C    T        1      2        2 
  16 chr16_72534046     ZBoe    C    T        0      0        2 
  16 chr16_72534046     ZGre    C    T        0      0        2 
  16 chr16_72534046     ZHar    C    T        0      0        2 
  16 chr16_72534046   Sample    C    T        0      0        2 
  16 chr16_72536650     AAsi    A    G        0      0        2 
  16 chr16_72536650     AKia    A    G        1      2        2 
  16 chr16_72536650     AOna    A    G        0      0        2 
  16 chr16_72536650     ASom    A    G        0      0        2 
  16 chr16_72536650     HCab    A    G        0      0        2 
  16 chr16_72536650     HPrz    A    G        0      0        2 
  16 chr16_72536650     ZBoe    A    G        0      0        2 
  16 chr16_72536650     ZGre    A    G        0      0        2 
  16 chr16_72536650     ZHar    A    G        0      0        2 
  16 chr16_72536650   Sample    A    G        0      0        2 
  16 chr16_72539514     AAsi    A    G        0      0        2 
  16 chr16_72539514     AKia    A    G        0      0        2 
  16 chr16_72539514     AOna    A    G        0      0        2 
  16 chr16_72539514     ASom    A    G        0      0        2 
  16 chr16_72539514     HCab    A    G        0      0        2 
  16 chr16_72539514     HPrz    A    G        0      0        2 
  16 chr16_72539514     ZBoe    A    G        0      0        2 
  16 chr16_72539514     ZGre    A    G        0      0        2 
  16 chr16_72539514     ZHar    A    G        1      2        2 
  16 chr16_72539514   Sample    A    G        0      0        2 
  16 chr16_72539557     AAsi    G    A        0      0        2 
  16 chr16_72539557     AKia    G    A        0      0        2 
  16 chr16_72539557     AOna    G    A        0      0        2 
  16 chr16_72539557     ASom    G    A        0      0        2 
  16 chr16_72539557     HCab    G    A      0.5      1        2 
  16 chr16_72539557     HPrz    G    A        0      0        2 
  16 chr16_72539557     ZBoe    G    A        0      0        2 
  16 chr16_72539557     ZGre    G    A        0      0        2 
  16 chr16_72539557     ZHar    G    A        0      0        2 
  16 chr16_72539557   Sample    G    A        0      0        2 
  16 chr16_72539789     AAsi    A    G        1      2        2 
  16 chr16_72539789     AKia    A    G        0      0        2 
  16 chr16_72539789     AOna    A    G        0      0        2 
  16 chr16_72539789     ASom    A    G        0      0        2 
  16 chr16_72539789     HCab    A    G        0      0        2 
  16 chr16_72539789     HPrz    A    G        0      0        2 
  16 chr16_72539789     ZBoe    A    G        0      0        2 
  16 chr16_72539789     ZGre    A    G        0      0        2 
  16 chr16_72539789     ZHar    A    G        0      0        2 
  16 chr16_72539789   Sample    A    G        1      2        2 
  16 chr16_72539868     AAsi    T    C        0      0        2 
  16 chr16_72539868     AKia    T    C        0      0        2 
  16 chr16_72539868     AOna    T    C        0      0        2 
  16 chr16_72539868     ASom    T    C        0      0        2 
  16 chr16_72539868     HCab    T    C      0.5      1        2 
  16 chr16_72539868     HPrz    T    C        0      0        2 
  16 chr16_72539868     ZBoe    T    C        0      0        2 
  16 chr16_72539868     ZGre    T    C        0      0        2 
  16 chr16_72539868     ZHar    T    C        0      0        2 
  16 chr16_72539868   Sample    T    C        0      0        2 
  16 chr16_72552102     AAsi    G    A        0      0        2 
  16 chr16_72552102     AKia    G    A        0      0        2 
  16 chr16_72552102     AOna    G    A        0      0        2 
  16 chr16_72552102     ASom    G    A        0      0        2 
  16 chr16_72552102     HCab    G    A        0      0        2 
  16 chr16_72552102     HPrz    G    A        0      0        2 
  16 chr16_72552102     ZBoe    G    A      0.5      1        2 
  16 chr16_72552102     ZGre    G    A        0      0        2 
  16 chr16_72552102     ZHar    G    A        0      0        2 
  16 chr16_72552102   Sample    G    A        0      0        2 
  16 chr16_72555630     AAsi    T    C        0      0        2 
  16 chr16_72555630     AKia    T    C        1      2        2 
  16 chr16_72555630     AOna    T    C      0.5      1        2 
  16 chr16_72555630     ASom    T    C        0      0        2 
  16 chr16_72555630     HCab    T    C        0      0        2 
  16 chr16_72555630     HPrz    T    C        0      0        2 
  16 chr16_72555630     ZBoe    T    C        0      0        2 
  16 chr16_72555630     ZGre    T    C        0      0        2 
  16 chr16_72555630     ZHar    T    C        0      0        2 
  16 chr16_72555630   Sample    T    C        0      0        2 
  16 chr16_72557779     AAsi    G    C        0      0        2 
  16 chr16_72557779     AKia    G    C        0      0        2 
  16 chr16_72557779     AOna    G    C        1      2        2 
  16 chr16_72557779     ASom    G    C        0      0        2 
  16 chr16_72557779     HCab    G    C        0      0        2 
  16 chr16_72557779     HPrz    G    C        0      0        2 
  16 chr16_72557779     ZBoe    G    C        0      0        2 
  16 chr16_72557779     ZGre    G    C        0      0        2 
  16 chr16_72557779     ZHar    G    C        0      0        2 
  16 chr16_72557779   Sample    G    C        0      0        2 
  16 chr16_72559753     AAsi    G    A        0      0        2 
  16 chr16_72559753     AKia    G    A        0      0        2 
  16 chr16_72559753     AOna    G    A        0      0        2 
  16 chr16_72559753     ASom    G    A        0      0        2 
  16 chr16_72559753     HCab    G    A        1      2        2 
  16 chr16_72559753     HPrz    G    A        1      2        2 
  16 chr16_72559753     ZBoe    G    A        0      0        2 
  16 chr16_72559753     ZGre    G    A        0      0        2 
  16 chr16_72559753     ZHar    G    A        0      0        2 
  16 chr16_72559753   Sample    G    A        0      0        2 
  16 chr16_72563281     AAsi    C    T        0      0        2 
  16 chr16_72563281     AKia    C    T        0      0        2 
  16 chr16_72563281     AOna    C    T        0      0        2 
  16 chr16_72563281     ASom    C    T        0      0        2 
  16 chr16_72563281     HCab    C    T        0      0        2 
  16 chr16_72563281     HPrz    C    T      0.5      1        2 
  16 chr16_72563281     ZBoe    C    T        0      0        2 
  16 chr16_72563281     ZGre    C    T        0      0        2 
  16 chr16_72563281     ZHar    C    T        0      0        2 
  16 chr16_72563281   Sample    C    T        0      0        2 
  16 chr16_72566806     AAsi    C    T      0.5      1        2 
  16 chr16_72566806     AKia    C    T        0      0        2 
  16 chr16_72566806     AOna    C    T        0      0        2 
  16 chr16_72566806     ASom    C    T        0      0        2 
  16 chr16_72566806     HCab    C    T        0      0        2 
  16 chr16_72566806     HPrz    C    T        0      0        2 
  16 chr16_72566806     ZBoe    C    T        0      0        2 
  16 chr16_72566806     ZGre    C    T        0      0        2 
  16 chr16_72566806     ZHar    C    T        0      0        2 
  16 chr16_72566806   Sample    C    T        0      0        2 
  16 chr16_72573194     AAsi    T    C        0      0        2 
  16 chr16_72573194     AKia    T    C        0      0        2 
  16 chr16_72573194     AOna    T    C        0      0        2 
  16 chr16_72573194     ASom    T    C        0      0        2 
  16 chr16_72573194     HCab    T    C      0.5      1        2 
  16 chr16_72573194     HPrz    T    C      0.5      1        2 
  16 chr16_72573194     ZBoe    T    C        0      0        2 
  16 chr16_72573194     ZGre    T    C        0      0        2 
  16 chr16_72573194     ZHar    T    C        0      0        2 
  16 chr16_72573194   Sample    T    C        0      0        2 
  16 chr16_72576323     AAsi    A    G        0      0        2 
  16 chr16_72576323     AKia    A    G        0      0        2 
  16 chr16_72576323     AOna    A    G        0      0        2 
  16 chr16_72576323     ASom    A    G        0      0        2 
  16 chr16_72576323     HCab    A    G        0      0        2 
  16 chr16_72576323     HPrz    A    G        0      0        2 
  16 chr16_72576323     ZBoe    A    G        0      0        2 
  16 chr16_72576323     ZGre    A    G        0      0        2 
  16 chr16_72576323     ZHar    A    G      0.5      1        2 
  16 chr16_72576323   Sample    A    G        0      0        2 
  16 chr16_72577612     AAsi    A    G        1      2        2 
  16 chr16_72577612     AKia    A    G        0      0        2 
  16 chr16_72577612     AOna    A    G        0      0        2 
  16 chr16_72577612     ASom    A    G        1      2        2 
  16 chr16_72577612     HCab    A    G        0      0        2 
  16 chr16_72577612     HPrz    A    G        0      0        2 
  16 chr16_72577612     ZBoe    A    G        0      0        2 
  16 chr16_72577612     ZGre    A    G        0      0        2 
  16 chr16_72577612     ZHar    A    G        0      0        2 
  16 chr16_72577612   Sample    A    G        1      2        2 
  16 chr16_72577829     AAsi    A    C        0      0        2 
  16 chr16_72577829     AKia    A    C        0      0        2 
  16 chr16_72577829     AOna    A    C        0      0        2 
  16 chr16_72577829     ASom    A    C        0      0        2 
  16 chr16_72577829     HCab    A    C        0      0        2 
  16 chr16_72577829     HPrz    A    C        0      0        2 
  16 chr16_72577829     ZBoe    A    C      0.5      1        2 
  16 chr16_72577829     ZGre    A    C        0      0        2 
  16 chr16_72577829     ZHar    A    C        0      0        2 
  16 chr16_72577829   Sample    A    C        0      0        2 
  16 chr16_72579331     AAsi    T    G        0      0        2 
  16 chr16_72579331     AKia    T    G        0      0        2 
  16 chr16_72579331     AOna    T    G        0      0        2 
  16 chr16_72579331     ASom    T    G        0      0        2 
  16 chr16_72579331     HCab    T    G        0      0        2 
  16 chr16_72579331     HPrz    T    G        0      0        2 
  16 chr16_72579331     ZBoe    T    G      0.5      1        2 
  16 chr16_72579331     ZGre    T    G        0      0        2 
  16 chr16_72579331     ZHar    T    G        0      0        2 
  16 chr16_72579331   Sample    T    G        0      0        2 
  16 chr16_72583786     AAsi    A    C        0      0        2 
  16 chr16_72583786     AKia    A    C        0      0        2 
  16 chr16_72583786     AOna    A    C        0      0        2 
  16 chr16_72583786     ASom    A    C        0      0        2 
  16 chr16_72583786     HCab    A    C        0      0        2 
  16 chr16_72583786     HPrz    A    C        0      0        2 
  16 chr16_72583786     ZBoe    A    C      0.5      1        2 
  16 chr16_72583786     ZGre    A    C        0      0        2 
  16 chr16_72583786     ZHar    A    C        0      0        2 
  16 chr16_72583786   Sample    A    C        0      0        2 
  16 chr16_72587264     AAsi    C    G        0      0        2 
  16 chr16_72587264     AKia    C    G        0      0        2 
  16 chr16_72587264     AOna    C    G        0      0        2 
  16 chr16_72587264     ASom    C    G        0      0        2 
  16 chr16_72587264     HCab    C    G        0      0        2 
  16 chr16_72587264     HPrz    C    G        0      0        2 
  16 chr16_72587264     ZBoe    C    G      0.5      1        2 
  16 chr16_72587264     ZGre    C    G        0      0        2 
  16 chr16_72587264     ZHar    C    G        0      0        2 
  16 chr16_72587264   Sample    C    G        0      0        2 
  16 chr16_72590297     AAsi    A    G        0      0        2 
  16 chr16_72590297     AKia    A    G        0      0        2 
  16 chr16_72590297     AOna    A    G        0      0        2 
  16 chr16_72590297     ASom    A    G        0      0        2 
  16 chr16_72590297     HCab    A    G        1      2        2 
  16 chr16_72590297     HPrz    A    G        1      2        2 
  16 chr16_72590297     ZBoe    A    G        0      0        2 
  16 chr16_72590297     ZGre    A    G        0      0        2 
  16 chr16_72590297     ZHar    A    G        0      0        2 
  16 chr16_72590297   Sample    A    G        0      0        2 
  16 chr16_72596612     AAsi    G    A        0      0        2 
  16 chr16_72596612     AKia    G    A        0      0        2 
  16 chr16_72596612     AOna    G    A        0      0        2 
  16 chr16_72596612     ASom    G    A        0      0        2 
  16 chr16_72596612     HCab    G    A        0      0        2 
  16 chr16_72596612     HPrz    G    A        0      0        2 
  16 chr16_72596612     ZBoe    G    A        0      0        2 
  16 chr16_72596612     ZGre    G    A      0.5      1        2 
  16 chr16_72596612     ZHar    G    A        0      0        2 
  16 chr16_72596612   Sample    G    A        0      0        2 
  16 chr16_72599259     AAsi    T    C      0.5      1        2 
  16 chr16_72599259     AKia    T    C        0      0        2 
  16 chr16_72599259     AOna    T    C        0      0        2 
  16 chr16_72599259     ASom    T    C        0      0        2 
  16 chr16_72599259     HCab    T    C        0      0        2 
  16 chr16_72599259     HPrz    T    C        0      0        2 
  16 chr16_72599259     ZBoe    T    C        0      0        2 
  16 chr16_72599259     ZGre    T    C        0      0        2 
  16 chr16_72599259     ZHar    T    C        0      0        2 
  16 chr16_72599259   Sample    T    C        0      0        2 
  16 chr16_72604028     AAsi    C    G        0      0        2 
  16 chr16_72604028     AKia    C    G        0      0        2 
  16 chr16_72604028     AOna    C    G        0      0        2 
  16 chr16_72604028     ASom    C    G        1      2        2 
  16 chr16_72604028     HCab    C    G        0      0        2 
  16 chr16_72604028     HPrz    C    G        0      0        2 
  16 chr16_72604028     ZBoe    C    G        0      0        2 
  16 chr16_72604028     ZGre    C    G        0      0        2 
  16 chr16_72604028     ZHar    C    G        0      0        2 
  16 chr16_72604028   Sample    C    G        0      0        2 
  16 chr16_72604858     AAsi    T    C        0      0        2 
  16 chr16_72604858     AKia    T    C        1      2        2 
  16 chr16_72604858     AOna    T    C      0.5      1        2 
  16 chr16_72604858     ASom    T    C        0      0        2 
  16 chr16_72604858     HCab    T    C        0      0        2 
  16 chr16_72604858     HPrz    T    C        0      0        2 
  16 chr16_72604858     ZBoe    T    C        0      0        2 
  16 chr16_72604858     ZGre    T    C        0      0        2 
  16 chr16_72604858     ZHar    T    C        0      0        2 
  16 chr16_72604858   Sample    T    C        0      0        2 
  16 chr16_72617282     AAsi    T    C        1      2        2 
  16 chr16_72617282     AKia    T    C        0      0        2 
  16 chr16_72617282     AOna    T    C        0      0        2 
  16 chr16_72617282     ASom    T    C        1      2        2 
  16 chr16_72617282     HCab    T    C        0      0        2 
  16 chr16_72617282     HPrz    T    C        0      0        2 
  16 chr16_72617282     ZBoe    T    C        0      0        2 
  16 chr16_72617282     ZGre    T    C        0      0        2 
  16 chr16_72617282     ZHar    T    C        0      0        2 
  16 chr16_72617282   Sample    T    C        0      0        2 
  16 chr16_72617606     AAsi    T    C        0      0        2 
  16 chr16_72617606     AKia    T    C        1      2        2 
  16 chr16_72617606     AOna    T    C        0      0        2 
  16 chr16_72617606     ASom    T    C        0      0        2 
  16 chr16_72617606     HCab    T    C        0      0        2 
  16 chr16_72617606     HPrz    T    C        0      0        2 
  16 chr16_72617606     ZBoe    T    C        0      0        2 
  16 chr16_72617606     ZGre    T    C        0      0        2 
  16 chr16_72617606     ZHar    T    C        0      0        2 
  16 chr16_72617606   Sample    T    C        0      0        2 
  16 chr16_72623628     AAsi    A    G        0      0        2 
  16 chr16_72623628     AKia    A    G        0      0        2 
  16 chr16_72623628     AOna    A    G        0      0        2 
  16 chr16_72623628     ASom    A    G        0      0        2 
  16 chr16_72623628     HCab    A    G        0      0        2 
  16 chr16_72623628     HPrz    A    G      0.5      1        2 
  16 chr16_72623628     ZBoe    A    G        0      0        2 
  16 chr16_72623628     ZGre    A    G        0      0        2 
  16 chr16_72623628     ZHar    A    G        0      0        2 
  16 chr16_72623628   Sample    A    G        0      0        2 
  16 chr16_72627260     AAsi    A    G        0      0        2 
  16 chr16_72627260     AKia    A    G        0      0        2 
  16 chr16_72627260     AOna    A    G        0      0        2 
  16 chr16_72627260     ASom    A    G        0      0        2 
  16 chr16_72627260     HCab    A    G        0      0        2 
  16 chr16_72627260     HPrz    A    G        0      0        2 
  16 chr16_72627260     ZBoe    A    G        1      2        2 
  16 chr16_72627260     ZGre    A    G        1      2        2 
  16 chr16_72627260     ZHar    A    G        0      0        2 
  16 chr16_72627260   Sample    A    G        0      0        2 
  16 chr16_72628332     AAsi    G    A        0      0        2 
  16 chr16_72628332     AKia    G    A        0      0        2 
  16 chr16_72628332     AOna    G    A        0      0        2 
  16 chr16_72628332     ASom    G    A        0      0        2 
  16 chr16_72628332     HCab    G    A        0      0        2 
  16 chr16_72628332     HPrz    G    A        0      0        2 
  16 chr16_72628332     ZBoe    G    A        0      0        2 
  16 chr16_72628332     ZGre    G    A        0      0        2 
  16 chr16_72628332     ZHar    G    A        1      2        2 
  16 chr16_72628332   Sample    G    A        0      0        2 
  16 chr16_72635133     AAsi    A    G        0      0        2 
  16 chr16_72635133     AKia    A    G        0      0        2 
  16 chr16_72635133     AOna    A    G        0      0        2 
  16 chr16_72635133     ASom    A    G        0      0        2 
  16 chr16_72635133     HCab    A    G        0      0        2 
  16 chr16_72635133     HPrz    A    G        0      0        2 
  16 chr16_72635133     ZBoe    A    G        0      0        2 
  16 chr16_72635133     ZGre    A    G        0      0        2 
  16 chr16_72635133     ZHar    A    G        1      2        2 
  16 chr16_72635133   Sample    A    G        0      0        2 
  16 chr16_72636026     AAsi    G    A        0      0        2 
  16 chr16_72636026     AKia    G    A        0      0        2 
  16 chr16_72636026     AOna    G    A        0      0        2 
  16 chr16_72636026     ASom    G    A        0      0        2 
  16 chr16_72636026     HCab    G    A        1      2        2 
  16 chr16_72636026     HPrz    G    A        1      2        2 
  16 chr16_72636026     ZBoe    G    A        0      0        2 
  16 chr16_72636026     ZGre    G    A        0      0        2 
  16 chr16_72636026     ZHar    G    A        1      2        2 
  16 chr16_72636026   Sample    G    A        1      2        2 
  16 chr16_72637696     AAsi    G    A        0      0        2 
  16 chr16_72637696     AKia    G    A        0      0        2 
  16 chr16_72637696     AOna    G    A        0      0        2 
  16 chr16_72637696     ASom    G    A        0      0        2 
  16 chr16_72637696     HCab    G    A        1      2        2 
  16 chr16_72637696     HPrz    G    A        1      2        2 
  16 chr16_72637696     ZBoe    G    A        0      0        2 
  16 chr16_72637696     ZGre    G    A        0      0        2 
  16 chr16_72637696     ZHar    G    A        0      0        2 
  16 chr16_72637696   Sample    G    A        0      0        2 
  16 chr16_72646709     AAsi    T    G        0      0        2 
  16 chr16_72646709     AKia    T    G        0      0        2 
  16 chr16_72646709     AOna    T    G      0.5      1        2 
  16 chr16_72646709     ASom    T    G        0      0        2 
  16 chr16_72646709     HCab    T    G        0      0        2 
  16 chr16_72646709     HPrz    T    G        0      0        2 
  16 chr16_72646709     ZBoe    T    G        0      0        2 
  16 chr16_72646709     ZGre    T    G        0      0        2 
  16 chr16_72646709     ZHar    T    G        0      0        2 
  16 chr16_72646709   Sample    T    G        0      0        2 
  16 chr16_72648395     AAsi    T    C        0      0        2 
  16 chr16_72648395     AKia    T    C        0      0        2 
  16 chr16_72648395     AOna    T    C        0      0        2 
  16 chr16_72648395     ASom    T    C        0      0        2 
  16 chr16_72648395     HCab    T    C        0      0        2 
  16 chr16_72648395     HPrz    T    C        0      0        2 
  16 chr16_72648395     ZBoe    T    C        0      0        2 
  16 chr16_72648395     ZGre    T    C        1      2        2 
  16 chr16_72648395     ZHar    T    C        0      0        2 
  16 chr16_72648395   Sample    T    C        0      0        2 
  16 chr16_72653567     AAsi    G    A        0      0        2 
  16 chr16_72653567     AKia    G    A        0      0        2 
  16 chr16_72653567     AOna    G    A        0      0        2 
  16 chr16_72653567     ASom    G    A        0      0        2 
  16 chr16_72653567     HCab    G    A        0      0        2 
  16 chr16_72653567     HPrz    G    A        0      0        2 
  16 chr16_72653567     ZBoe    G    A        0      0        2 
  16 chr16_72653567     ZGre    G    A        0      0        2 
  16 chr16_72653567     ZHar    G    A        1      2        2 
  16 chr16_72653567   Sample    G    A        0      0        2 
  16 chr16_72659827     AAsi    G    A        0      0        2 
  16 chr16_72659827     AKia    G    A        0      0        2 
  16 chr16_72659827     AOna    G    A      0.5      1        2 
  16 chr16_72659827     ASom    G    A        0      0        2 
  16 chr16_72659827     HCab    G    A        0      0        2 
  16 chr16_72659827     HPrz    G    A        0      0        2 
  16 chr16_72659827     ZBoe    G    A        0      0        2 
  16 chr16_72659827     ZGre    G    A        0      0        2 
  16 chr16_72659827     ZHar    G    A        0      0        2 
  16 chr16_72659827   Sample    G    A        0      0        2 
  16 chr16_72664867     AAsi    C    A        0      0        2 
  16 chr16_72664867     AKia    C    A        0      0        2 
  16 chr16_72664867     AOna    C    A      0.5      1        2 
  16 chr16_72664867     ASom    C    A        0      0        2 
  16 chr16_72664867     HCab    C    A        0      0        2 
  16 chr16_72664867     HPrz    C    A        0      0        2 
  16 chr16_72664867     ZBoe    C    A        0      0        2 
  16 chr16_72664867     ZGre    C    A        0      0        2 
  16 chr16_72664867     ZHar    C    A        0      0        2 
  16 chr16_72664867   Sample    C    A        0      0        2 
  16 chr16_72670946     AAsi    G    T        0      0        2 
  16 chr16_72670946     AKia    G    T        0      0        2 
  16 chr16_72670946     AOna    G    T        0      0        2 
  16 chr16_72670946     ASom    G    T        0      0        2 
  16 chr16_72670946     HCab    G    T        0      0        2 
  16 chr16_72670946     HPrz    G    T        0      0        2 
  16 chr16_72670946     ZBoe    G    T        0      0        2 
  16 chr16_72670946     ZGre    G    T      0.5      1        2 
  16 chr16_72670946     ZHar    G    T        0      0        2 
  16 chr16_72670946   Sample    G    T        0      0        2 
  16 chr16_72698858     AAsi    G    A        0      0        2 
  16 chr16_72698858     AKia    G    A        0      0        2 
  16 chr16_72698858     AOna    G    A        0      0        2 
  16 chr16_72698858     ASom    G    A        0      0        2 
  16 chr16_72698858     HCab    G    A      0.5      1        2 
  16 chr16_72698858     HPrz    G    A        0      0        2 
  16 chr16_72698858     ZBoe    G    A        0      0        2 
  16 chr16_72698858     ZGre    G    A        0      0        2 
  16 chr16_72698858     ZHar    G    A        0      0        2 
  16 chr16_72698858   Sample    G    A        0      0        2 
  16 chr16_72701239     AAsi    T    G        0      0        2 
  16 chr16_72701239     AKia    T    G        0      0        2 
  16 chr16_72701239     AOna    T    G        0      0        2 
  16 chr16_72701239     ASom    T    G        0      0        2 
  16 chr16_72701239     HCab    T    G      0.5      1        2 
  16 chr16_72701239     HPrz    T    G        0      0        2 
  16 chr16_72701239     ZBoe    T    G        0      0        2 
  16 chr16_72701239     ZGre    T    G        0      0        2 
  16 chr16_72701239     ZHar    T    G        0      0        2 
  16 chr16_72701239   Sample    T    G        0      0        2 
  16 chr16_72704172     AAsi    A    G        0      0        2 
  16 chr16_72704172     AKia    A    G        0      0        2 
  16 chr16_72704172     AOna    A    G        0      0        2 
  16 chr16_72704172     ASom    A    G        0      0        2 
  16 chr16_72704172     HCab    A    G        1      2        2 
  16 chr16_72704172     HPrz    A    G        1      2        2 
  16 chr16_72704172     ZBoe    A    G      0.5      1        2 
  16 chr16_72704172     ZGre    A    G        0      0        2 
  16 chr16_72704172     ZHar    A    G        0      0        2 
  16 chr16_72704172   Sample    A    G        0      0        2 
  16 chr16_72704268     AAsi    A    C        0      0        2 
  16 chr16_72704268     AKia    A    C        0      0        2 
  16 chr16_72704268     AOna    A    C      0.5      1        2 
  16 chr16_72704268     ASom    A    C        0      0        2 
  16 chr16_72704268     HCab    A    C        0      0        2 
  16 chr16_72704268     HPrz    A    C        0      0        2 
  16 chr16_72704268     ZBoe    A    C        0      0        2 
  16 chr16_72704268     ZGre    A    C        0      0        2 
  16 chr16_72704268     ZHar    A    C        0      0        2 
  16 chr16_72704268   Sample    A    C        0      0        2 
  16 chr16_72705965     AAsi    G    A        0      0        2 
  16 chr16_72705965     AKia    G    A        0      0        2 
  16 chr16_72705965     AOna    G    A        0      0        2 
  16 chr16_72705965     ASom    G    A        0      0        2 
  16 chr16_72705965     HCab    G    A      0.5      1        2 
  16 chr16_72705965     HPrz    G    A        1      2        2 
  16 chr16_72705965     ZBoe    G    A        0      0        2 
  16 chr16_72705965     ZGre    G    A        0      0        2 
  16 chr16_72705965     ZHar    G    A        0      0        2 
  16 chr16_72705965   Sample    G    A        0      0        2 
  16 chr16_72708741     AAsi    A    C        0      0        2 
  16 chr16_72708741     AKia    A    C        0      0        2 
  16 chr16_72708741     AOna    A    C        0      0        2 
  16 chr16_72708741     ASom    A    C        0      0        2 
  16 chr16_72708741     HCab    A    C        0      0        2 
  16 chr16_72708741     HPrz    A    C        0      0        2 
  16 chr16_72708741     ZBoe    A    C        0      0        2 
  16 chr16_72708741     ZGre    A    C        0      0        2 
  16 chr16_72708741     ZHar    A    C      0.5      1        2 
  16 chr16_72708741   Sample    A    C        0      0        2 
  16 chr16_72719989     AAsi    A    G        0      0        2 
  16 chr16_72719989     AKia    A    G        0      0        2 
  16 chr16_72719989     AOna    A    G      0.5      1        2 
  16 chr16_72719989     ASom    A    G        0      0        2 
  16 chr16_72719989     HCab    A    G        0      0        2 
  16 chr16_72719989     HPrz    A    G        0      0        2 
  16 chr16_72719989     ZBoe    A    G        0      0        2 
  16 chr16_72719989     ZGre    A    G        0      0        2 
  16 chr16_72719989     ZHar    A    G        0      0        2 
  16 chr16_72719989   Sample    A    G        0      0        2 
  16 chr16_72721763     AAsi    T    C        0      0        2 
  16 chr16_72721763     AKia    T    C        0      0        2 
  16 chr16_72721763     AOna    T    C        0      0        2 
  16 chr16_72721763     ASom    T    C        0      0        2 
  16 chr16_72721763     HCab    T    C        0      0        2 
  16 chr16_72721763     HPrz    T    C      0.5      1        2 
  16 chr16_72721763     ZBoe    T    C        0      0        2 
  16 chr16_72721763     ZGre    T    C        0      0        2 
  16 chr16_72721763     ZHar    T    C        0      0        2 
  16 chr16_72721763   Sample    T    C        0      0        2 
  16 chr16_72723335     AAsi    G    A        0      0        2 
  16 chr16_72723335     AKia    G    A        0      0        2 
  16 chr16_72723335     AOna    G    A        0      0        2 
  16 chr16_72723335     ASom    G    A        0      0        2 
  16 chr16_72723335     HCab    G    A        1      2        2 
  16 chr16_72723335     HPrz    G    A        1      2        2 
  16 chr16_72723335     ZBoe    G    A        0      0        2 
  16 chr16_72723335     ZGre    G    A        0      0        2 
  16 chr16_72723335     ZHar    G    A        0      0        2 
  16 chr16_72723335   Sample    G    A        0      0        2 
  16 chr16_72730542     AAsi    A    C        0      0        2 
  16 chr16_72730542     AKia    A    C        0      0        2 
  16 chr16_72730542     AOna    A    C        0      0        2 
  16 chr16_72730542     ASom    A    C        0      0        2 
  16 chr16_72730542     HCab    A    C        1      2        2 
  16 chr16_72730542     HPrz    A    C        1      2        2 
  16 chr16_72730542     ZBoe    A    C        0      0        2 
  16 chr16_72730542     ZGre    A    C        0      0        2 
  16 chr16_72730542     ZHar    A    C        0      0        2 
  16 chr16_72730542   Sample    A    C        0      0        2 
  16 chr16_72731620     AAsi    T    A        0      0        2 
  16 chr16_72731620     AKia    T    A        0      0        2 
  16 chr16_72731620     AOna    T    A        0      0        2 
  16 chr16_72731620     ASom    T    A        0      0        2 
  16 chr16_72731620     HCab    T    A        1      2        2 
  16 chr16_72731620     HPrz    T    A        1      2        2 
  16 chr16_72731620     ZBoe    T    A        0      0        2 
  16 chr16_72731620     ZGre    T    A        0      0        2 
  16 chr16_72731620     ZHar    T    A        0      0        2 
  16 chr16_72731620   Sample    T    A        0      0        2 
  16 chr16_72738067     AAsi    T    G        0      0        2 
  16 chr16_72738067     AKia    T    G        0      0        2 
  16 chr16_72738067     AOna    T    G        0      0        2 
  16 chr16_72738067     ASom    T    G        0      0        2 
  16 chr16_72738067     HCab    T    G        1      2        2 
  16 chr16_72738067     HPrz    T    G        1      2        2 
  16 chr16_72738067     ZBoe    T    G        0      0        2 
  16 chr16_72738067     ZGre    T    G        0      0        2 
  16 chr16_72738067     ZHar    T    G        0      0        2 
  16 chr16_72738067   Sample    T    G        0      0        2 
  16 chr16_72743727     AAsi    A    G        0      0        2 
  16 chr16_72743727     AKia    A    G        0      0        2 
  16 chr16_72743727     AOna    A    G        0      0        2 
  16 chr16_72743727     ASom    A    G        0      0        2 
  16 chr16_72743727     HCab    A    G        1      2        2 
  16 chr16_72743727     HPrz    A    G        1      2        2 
  16 chr16_72743727     ZBoe    A    G        0      0        2 
  16 chr16_72743727     ZGre    A    G        0      0        2 
  16 chr16_72743727     ZHar    A    G        0      0        2 
  16 chr16_72743727   Sample    A    G        0      0        2 
  16 chr16_72745469     AAsi    T    C        0      0        2 
  16 chr16_72745469     AKia    T    C        0      0        2 
  16 chr16_72745469     AOna    T    C        0      0        2 
  16 chr16_72745469     ASom    T    C        0      0        2 
  16 chr16_72745469     HCab    T    C        1      2        2 
  16 chr16_72745469     HPrz    T    C        1      2        2 
  16 chr16_72745469     ZBoe    T    C        0      0        2 
  16 chr16_72745469     ZGre    T    C        0      0        2 
  16 chr16_72745469     ZHar    T    C        0      0        2 
  16 chr16_72745469   Sample    T    C        0      0        2 
  16 chr16_72747039     AAsi    C    A        0      0        2 
  16 chr16_72747039     AKia    C    A        0      0        2 
  16 chr16_72747039     AOna    C    A        0      0        2 
  16 chr16_72747039     ASom    C    A        0      0        2 
  16 chr16_72747039     HCab    C    A        1      2        2 
  16 chr16_72747039     HPrz    C    A        1      2        2 
  16 chr16_72747039     ZBoe    C    A        0      0        2 
  16 chr16_72747039     ZGre    C    A        0      0        2 
  16 chr16_72747039     ZHar    C    A        0      0        2 
  16 chr16_72747039   Sample    C    A        0      0        2 
  16 chr16_72747444     AAsi    A    G        0      0        2 
  16 chr16_72747444     AKia    A    G        0      0        2 
  16 chr16_72747444     AOna    A    G        0      0        2 
  16 chr16_72747444     ASom    A    G        0      0        2 
  16 chr16_72747444     HCab    A    G        1      2        2 
  16 chr16_72747444     HPrz    A    G        0      0        2 
  16 chr16_72747444     ZBoe    A    G        0      0        2 
  16 chr16_72747444     ZGre    A    G        0      0        2 
  16 chr16_72747444     ZHar    A    G        0      0        2 
  16 chr16_72747444   Sample    A    G        0      0        2 
  16 chr16_72747913     AAsi    A    G        0      0        2 
  16 chr16_72747913     AKia    A    G        0      0        2 
  16 chr16_72747913     AOna    A    G        0      0        2 
  16 chr16_72747913     ASom    A    G        0      0        2 
  16 chr16_72747913     HCab    A    G        1      2        2 
  16 chr16_72747913     HPrz    A    G        1      2        2 
  16 chr16_72747913     ZBoe    A    G        0      0        2 
  16 chr16_72747913     ZGre    A    G        0      0        2 
  16 chr16_72747913     ZHar    A    G        0      0        2 
  16 chr16_72747913   Sample    A    G        0      0        2 
  16 chr16_72748977     AAsi    C    A        0      0        2 
  16 chr16_72748977     AKia    C    A        0      0        2 
  16 chr16_72748977     AOna    C    A        0      0        2 
  16 chr16_72748977     ASom    C    A        0      0        2 
  16 chr16_72748977     HCab    C    A        0      0        2 
  16 chr16_72748977     HPrz    C    A        0      0        2 
  16 chr16_72748977     ZBoe    C    A      0.5      1        2 
  16 chr16_72748977     ZGre    C    A        0      0        2 
  16 chr16_72748977     ZHar    C    A        0      0        2 
  16 chr16_72748977   Sample    C    A        0      0        2 
  16 chr16_72755414     AAsi    A    G      0.5      1        2 
  16 chr16_72755414     AKia    A    G        0      0        2 
  16 chr16_72755414     AOna    A    G        0      0        2 
  16 chr16_72755414     ASom    A    G        0      0        2 
  16 chr16_72755414     HCab    A    G        0      0        2 
  16 chr16_72755414     HPrz    A    G        0      0        2 
  16 chr16_72755414     ZBoe    A    G        0      0        2 
  16 chr16_72755414     ZGre    A    G        0      0        2 
  16 chr16_72755414     ZHar    A    G        0      0        2 
  16 chr16_72755414   Sample    A    G        0      0        2 
  16 chr16_72755731     AAsi    A    G        0      0        2 
  16 chr16_72755731     AKia    A    G        0      0        2 
  16 chr16_72755731     AOna    A    G        0      0        2 
  16 chr16_72755731     ASom    A    G        0      0        2 
  16 chr16_72755731     HCab    A    G        0      0        2 
  16 chr16_72755731     HPrz    A    G        0      0        2 
  16 chr16_72755731     ZBoe    A    G        1      2        2 
  16 chr16_72755731     ZGre    A    G        0      0        2 
  16 chr16_72755731     ZHar    A    G        0      0        2 
  16 chr16_72755731   Sample    A    G        0      0        2 
  16 chr16_72761628     AAsi    A    G      0.5      1        2 
  16 chr16_72761628     AKia    A    G        0      0        2 
  16 chr16_72761628     AOna    A    G        0      0        2 
  16 chr16_72761628     ASom    A    G        0      0        2 
  16 chr16_72761628     HCab    A    G        0      0        2 
  16 chr16_72761628     HPrz    A    G        0      0        2 
  16 chr16_72761628     ZBoe    A    G        0      0        2 
  16 chr16_72761628     ZGre    A    G        0      0        2 
  16 chr16_72761628     ZHar    A    G        0      0        2 
  16 chr16_72761628   Sample    A    G        0      0        2 
  16 chr16_72764645     AAsi    T    C        0      0        2 
  16 chr16_72764645     AKia    T    C        1      2        2 
  16 chr16_72764645     AOna    T    C        0      0        2 
  16 chr16_72764645     ASom    T    C        0      0        2 
  16 chr16_72764645     HCab    T    C        0      0        2 
  16 chr16_72764645     HPrz    T    C        0      0        2 
  16 chr16_72764645     ZBoe    T    C        0      0        2 
  16 chr16_72764645     ZGre    T    C        0      0        2 
  16 chr16_72764645     ZHar    T    C        0      0        2 
  16 chr16_72764645   Sample    T    C        0      0        2 
  16 chr16_72770166     AAsi    G    C        0      0        2 
  16 chr16_72770166     AKia    G    C        0      0        2 
  16 chr16_72770166     AOna    G    C        0      0        2 
  16 chr16_72770166     ASom    G    C        0      0        2 
  16 chr16_72770166     HCab    G    C        1      2        2 
  16 chr16_72770166     HPrz    G    C        1      2        2 
  16 chr16_72770166     ZBoe    G    C        0      0        2 
  16 chr16_72770166     ZGre    G    C        0      0        2 
  16 chr16_72770166     ZHar    G    C        0      0        2 
  16 chr16_72770166   Sample    G    C        0      0        2 
  16 chr16_72784770     AAsi    T    C        0      0        2 
  16 chr16_72784770     AKia    T    C      0.5      1        2 
  16 chr16_72784770     AOna    T    C        1      2        2 
  16 chr16_72784770     ASom    T    C      0.5      1        2 
  16 chr16_72784770     HCab    T    C        0      0        2 
  16 chr16_72784770     HPrz    T    C        0      0        2 
  16 chr16_72784770     ZBoe    T    C        0      0        2 
  16 chr16_72784770     ZGre    T    C        0      0        2 
  16 chr16_72784770     ZHar    T    C        0      0        2 
  16 chr16_72784770   Sample    T    C        0      0        2 
  16 chr16_72800913     AAsi    A    G        1      2        2 
  16 chr16_72800913     AKia    A    G        0      0        2 
  16 chr16_72800913     AOna    A    G        0      0        2 
  16 chr16_72800913     ASom    A    G        1      2        2 
  16 chr16_72800913     HCab    A    G        0      0        2 
  16 chr16_72800913     HPrz    A    G        0      0        2 
  16 chr16_72800913     ZBoe    A    G        0      0        2 
  16 chr16_72800913     ZGre    A    G        0      0        2 
  16 chr16_72800913     ZHar    A    G        0      0        2 
  16 chr16_72800913   Sample    A    G        1      2        2 
  16 chr16_72805466     AAsi    A    G        0      0        2 
  16 chr16_72805466     AKia    A    G        0      0        2 
  16 chr16_72805466     AOna    A    G        0      0        2 
  16 chr16_72805466     ASom    A    G        0      0        2 
  16 chr16_72805466     HCab    A    G        0      0        2 
  16 chr16_72805466     HPrz    A    G        1      2        2 
  16 chr16_72805466     ZBoe    A    G        0      0        2 
  16 chr16_72805466     ZGre    A    G        0      0        2 
  16 chr16_72805466     ZHar    A    G        0      0        2 
  16 chr16_72805466   Sample    A    G        0      0        2 
  16 chr16_72807976     AAsi    A    G        0      0        2 
  16 chr16_72807976     AKia    A    G        0      0        2 
  16 chr16_72807976     AOna    A    G        0      0        2 
  16 chr16_72807976     ASom    A    G        0      0        2 
  16 chr16_72807976     HCab    A    G        0      0        2 
  16 chr16_72807976     HPrz    A    G        0      0        2 
  16 chr16_72807976     ZBoe    A    G        0      0        2 
  16 chr16_72807976     ZGre    A    G      0.5      1        2 
  16 chr16_72807976     ZHar    A    G        0      0        2 
  16 chr16_72807976   Sample    A    G        0      0        2 
  16 chr16_72808898     AAsi    A    G        0      0        2 
  16 chr16_72808898     AKia    A    G        0      0        2 
  16 chr16_72808898     AOna    A    G        0      0        2 
  16 chr16_72808898     ASom    A    G        0      0        2 
  16 chr16_72808898     HCab    A    G      0.5      1        2 
  16 chr16_72808898     HPrz    A    G        0      0        2 
  16 chr16_72808898     ZBoe    A    G        0      0        2 
  16 chr16_72808898     ZGre    A    G        0      0        2 
  16 chr16_72808898     ZHar    A    G        0      0        2 
  16 chr16_72808898   Sample    A    G        0      0        2 
  16 chr16_72820009     AAsi    A    G        0      0        2 
  16 chr16_72820009     AKia    A    G        0      0        2 
  16 chr16_72820009     AOna    A    G        0      0        2 
  16 chr16_72820009     ASom    A    G        0      0        2 
  16 chr16_72820009     HCab    A    G        0      0        2 
  16 chr16_72820009     HPrz    A    G        0      0        2 
  16 chr16_72820009     ZBoe    A    G      0.5      1        2 
  16 chr16_72820009     ZGre    A    G        0      0        2 
  16 chr16_72820009     ZHar    A    G        0      0        2 
  16 chr16_72820009   Sample    A    G        0      0        2 
  16 chr16_72824960     AAsi    C    T        0      0        2 
  16 chr16_72824960     AKia    C    T        1      2        2 
  16 chr16_72824960     AOna    C    T      0.5      1        2 
  16 chr16_72824960     ASom    C    T        0      0        2 
  16 chr16_72824960     HCab    C    T        0      0        2 
  16 chr16_72824960     HPrz    C    T        0      0        2 
  16 chr16_72824960     ZBoe    C    T        0      0        2 
  16 chr16_72824960     ZGre    C    T        0      0        2 
  16 chr16_72824960     ZHar    C    T        0      0        2 
  16 chr16_72824960   Sample    C    T        0      0        2 
  16 chr16_72827561     AAsi    C    T        0      0        2 
  16 chr16_72827561     AKia    C    T        0      0        2 
  16 chr16_72827561     AOna    C    T        0      0        2 
  16 chr16_72827561     ASom    C    T        0      0        2 
  16 chr16_72827561     HCab    C    T        1      2        2 
  16 chr16_72827561     HPrz    C    T        1      2        2 
  16 chr16_72827561     ZBoe    C    T        0      0        2 
  16 chr16_72827561     ZGre    C    T        0      0        2 
  16 chr16_72827561     ZHar    C    T        0      0        2 
  16 chr16_72827561   Sample    C    T        0      0        2 
  16 chr16_72828989     AAsi    C    G        0      0        2 
  16 chr16_72828989     AKia    C    G        0      0        2 
  16 chr16_72828989     AOna    C    G        0      0        2 
  16 chr16_72828989     ASom    C    G        0      0        2 
  16 chr16_72828989     HCab    C    G        0      0        2 
  16 chr16_72828989     HPrz    C    G        0      0        2 
  16 chr16_72828989     ZBoe    C    G        0      0        2 
  16 chr16_72828989     ZGre    C    G      0.5      1        2 
  16 chr16_72828989     ZHar    C    G        0      0        2 
  16 chr16_72828989   Sample    C    G        0      0        2 
  16 chr16_72834337     AAsi    G    A        0      0        2 
  16 chr16_72834337     AKia    G    A      0.5      1        2 
  16 chr16_72834337     AOna    G    A        0      0        2 
  16 chr16_72834337     ASom    G    A        0      0        2 
  16 chr16_72834337     HCab    G    A        0      0        2 
  16 chr16_72834337     HPrz    G    A        0      0        2 
  16 chr16_72834337     ZBoe    G    A        0      0        2 
  16 chr16_72834337     ZGre    G    A        0      0        2 
  16 chr16_72834337     ZHar    G    A        0      0        2 
  16 chr16_72834337   Sample    G    A        0      0        2 
  16 chr16_72835511     AAsi    A    G        0      0        2 
  16 chr16_72835511     AKia    A    G        0      0        2 
  16 chr16_72835511     AOna    A    G        0      0        2 
  16 chr16_72835511     ASom    A    G        0      0        2 
  16 chr16_72835511     HCab    A    G        1      2        2 
  16 chr16_72835511     HPrz    A    G        1      2        2 
  16 chr16_72835511     ZBoe    A    G      0.5      1        2 
  16 chr16_72835511     ZGre    A    G        0      0        2 
  16 chr16_72835511     ZHar    A    G        0      0        2 
  16 chr16_72835511   Sample    A    G        0      0        2 
  16 chr16_72840692     AAsi    C    G      0.5      1        2 
  16 chr16_72840692     AKia    C    G        0      0        2 
  16 chr16_72840692     AOna    C    G        0      0        2 
  16 chr16_72840692     ASom    C    G        0      0        2 
  16 chr16_72840692     HCab    C    G        0      0        2 
  16 chr16_72840692     HPrz    C    G        0      0        2 
  16 chr16_72840692     ZBoe    C    G        0      0        2 
  16 chr16_72840692     ZGre    C    G        0      0        2 
  16 chr16_72840692     ZHar    C    G        0      0        2 
  16 chr16_72840692   Sample    C    G        0      0        2 
  16 chr16_72843107     AAsi    A    G        0      0        2 
  16 chr16_72843107     AKia    A    G        0      0        2 
  16 chr16_72843107     AOna    A    G        1      2        2 
  16 chr16_72843107     ASom    A    G        0      0        2 
  16 chr16_72843107     HCab    A    G        0      0        2 
  16 chr16_72843107     HPrz    A    G        0      0        2 
  16 chr16_72843107     ZBoe    A    G        0      0        2 
  16 chr16_72843107     ZGre    A    G        0      0        2 
  16 chr16_72843107     ZHar    A    G        0      0        2 
  16 chr16_72843107   Sample    A    G        0      0        2 
  16 chr16_72843580     AAsi    A    G        0      0        2 
  16 chr16_72843580     AKia    A    G        1      2        2 
  16 chr16_72843580     AOna    A    G        1      2        2 
  16 chr16_72843580     ASom    A    G        0      0        2 
  16 chr16_72843580     HCab    A    G        0      0        2 
  16 chr16_72843580     HPrz    A    G        0      0        2 
  16 chr16_72843580     ZBoe    A    G        0      0        2 
  16 chr16_72843580     ZGre    A    G        0      0        2 
  16 chr16_72843580     ZHar    A    G        0      0        2 
  16 chr16_72843580   Sample    A    G        0      0        2 
  16 chr16_72847648     AAsi    G    A        0      0        2 
  16 chr16_72847648     AKia    G    A      0.5      1        2 
  16 chr16_72847648     AOna    G    A        0      0        2 
  16 chr16_72847648     ASom    G    A        0      0        2 
  16 chr16_72847648     HCab    G    A        0      0        2 
  16 chr16_72847648     HPrz    G    A        0      0        2 
  16 chr16_72847648     ZBoe    G    A        0      0        2 
  16 chr16_72847648     ZGre    G    A        0      0        2 
  16 chr16_72847648     ZHar    G    A        0      0        2 
  16 chr16_72847648   Sample    G    A        0      0        2 
  16 chr16_72852737     AAsi    C    T        0      0        2 
  16 chr16_72852737     AKia    C    T        0      0        2 
  16 chr16_72852737     AOna    C    T      0.5      1        2 
  16 chr16_72852737     ASom    C    T        0      0        2 
  16 chr16_72852737     HCab    C    T        0      0        2 
  16 chr16_72852737     HPrz    C    T        0      0        2 
  16 chr16_72852737     ZBoe    C    T        0      0        2 
  16 chr16_72852737     ZGre    C    T        0      0        2 
  16 chr16_72852737     ZHar    C    T        0      0        2 
  16 chr16_72852737   Sample    C    T        0      0        2 
  16 chr16_72854477     AAsi    A    G        0      0        2 
  16 chr16_72854477     AKia    A    G        0      0        2 
  16 chr16_72854477     AOna    A    G        0      0        2 
  16 chr16_72854477     ASom    A    G        1      2        2 
  16 chr16_72854477     HCab    A    G        0      0        2 
  16 chr16_72854477     HPrz    A    G        0      0        2 
  16 chr16_72854477     ZBoe    A    G        0      0        2 
  16 chr16_72854477     ZGre    A    G        0      0        2 
  16 chr16_72854477     ZHar    A    G        0      0        2 
  16 chr16_72854477   Sample    A    G        0      0        2 
  16 chr16_72860677     AAsi    C    A        0      0        2 
  16 chr16_72860677     AKia    C    A        0      0        2 
  16 chr16_72860677     AOna    C    A        0      0        2 
  16 chr16_72860677     ASom    C    A        0      0        2 
  16 chr16_72860677     HCab    C    A        1      2        2 
  16 chr16_72860677     HPrz    C    A      0.5      1        2 
  16 chr16_72860677     ZBoe    C    A        0      0        2 
  16 chr16_72860677     ZGre    C    A        0      0        2 
  16 chr16_72860677     ZHar    C    A        0      0        2 
  16 chr16_72860677   Sample    C    A        0      0        2 
  16 chr16_72862183     AAsi    A    C        0      0        2 
  16 chr16_72862183     AKia    A    C        0      0        2 
  16 chr16_72862183     AOna    A    C        0      0        2 
  16 chr16_72862183     ASom    A    C        0      0        2 
  16 chr16_72862183     HCab    A    C        0      0        2 
  16 chr16_72862183     HPrz    A    C        0      0        2 
  16 chr16_72862183     ZBoe    A    C        0      0        2 
  16 chr16_72862183     ZGre    A    C        1      2        2 
  16 chr16_72862183     ZHar    A    C        1      2        2 
  16 chr16_72862183   Sample    A    C        0      0        2 
  16 chr16_72867139     AAsi    A    G        0      0        2 
  16 chr16_72867139     AKia    A    G        0      0        2 
  16 chr16_72867139     AOna    A    G        0      0        2 
  16 chr16_72867139     ASom    A    G        0      0        2 
  16 chr16_72867139     HCab    A    G        0      0        2 
  16 chr16_72867139     HPrz    A    G        0      0        2 
  16 chr16_72867139     ZBoe    A    G        0      0        2 
  16 chr16_72867139     ZGre    A    G        0      0        2 
  16 chr16_72867139     ZHar    A    G        1      2        2 
  16 chr16_72867139   Sample    A    G        0      0        2 
  16 chr16_72871061     AAsi    A    T        0      0        2 
  16 chr16_72871061     AKia    A    T        0      0        2 
  16 chr16_72871061     AOna    A    T        0      0        2 
  16 chr16_72871061     ASom    A    T        0      0        2 
  16 chr16_72871061     HCab    A    T        0      0        2 
  16 chr16_72871061     HPrz    A    T        0      0        2 
  16 chr16_72871061     ZBoe    A    T        0      0        2 
  16 chr16_72871061     ZGre    A    T        0      0        2 
  16 chr16_72871061     ZHar    A    T      0.5      1        2 
  16 chr16_72871061   Sample    A    T        0      0        2 
  16 chr16_72887193     AAsi    T    G      0.5      1        2 
  16 chr16_72887193     AKia    T    G        0      0        2 
  16 chr16_72887193     AOna    T    G        0      0        2 
  16 chr16_72887193     ASom    T    G        0      0        2 
  16 chr16_72887193     HCab    T    G        0      0        2 
  16 chr16_72887193     HPrz    T    G        0      0        2 
  16 chr16_72887193     ZBoe    T    G        0      0        2 
  16 chr16_72887193     ZGre    T    G        0      0        2 
  16 chr16_72887193     ZHar    T    G        0      0        2 
  16 chr16_72887193   Sample    T    G        1      2        2 
  16 chr16_72892156     AAsi    T    C        0      0        2 
  16 chr16_72892156     AKia    T    C        0      0        2 
  16 chr16_72892156     AOna    T    C        0      0        2 
  16 chr16_72892156     ASom    T    C        0      0        2 
  16 chr16_72892156     HCab    T    C        1      2        2 
  16 chr16_72892156     HPrz    T    C        1      2        2 
  16 chr16_72892156     ZBoe    T    C        0      0        2 
  16 chr16_72892156     ZGre    T    C        0      0        2 
  16 chr16_72892156     ZHar    T    C        0      0        2 
  16 chr16_72892156   Sample    T    C        0      0        2 
  16 chr16_72895620     AAsi    G    A        0      0        2 
  16 chr16_72895620     AKia    G    A        0      0        2 
  16 chr16_72895620     AOna    G    A        0      0        2 
  16 chr16_72895620     ASom    G    A        0      0        2 
  16 chr16_72895620     HCab    G    A        1      2        2 
  16 chr16_72895620     HPrz    G    A        1      2        2 
  16 chr16_72895620     ZBoe    G    A        0      0        2 
  16 chr16_72895620     ZGre    G    A        0      0        2 
  16 chr16_72895620     ZHar    G    A        0      0        2 
  16 chr16_72895620   Sample    G    A        0      0        2 
  16 chr16_72896989     AAsi    A    C        1      2        2 
  16 chr16_72896989     AKia    A    C        0      0        2 
  16 chr16_72896989     AOna    A    C        0      0        2 
  16 chr16_72896989     ASom    A    C        1      2        2 
  16 chr16_72896989     HCab    A    C        0      0        2 
  16 chr16_72896989     HPrz    A    C        0      0        2 
  16 chr16_72896989     ZBoe    A    C        0      0        2 
  16 chr16_72896989     ZGre    A    C        0      0        2 
  16 chr16_72896989     ZHar    A    C        0      0        2 
  16 chr16_72896989   Sample    A    C        1      2        2 
  16 chr16_72901125     AAsi    G    A        0      0        2 
  16 chr16_72901125     AKia    G    A        0      0        2 
  16 chr16_72901125     AOna    G    A        0      0        2 
  16 chr16_72901125     ASom    G    A        0      0        2 
  16 chr16_72901125     HCab    G    A        1      2        2 
  16 chr16_72901125     HPrz    G    A        1      2        2 
  16 chr16_72901125     ZBoe    G    A        0      0        2 
  16 chr16_72901125     ZGre    G    A        0      0        2 
  16 chr16_72901125     ZHar    G    A        0      0        2 
  16 chr16_72901125   Sample    G    A        0      0        2 
  16 chr16_72901923     AAsi    T    C        0      0        2 
  16 chr16_72901923     AKia    T    C      0.5      1        2 
  16 chr16_72901923     AOna    T    C        0      0        2 
  16 chr16_72901923     ASom    T    C        0      0        2 
  16 chr16_72901923     HCab    T    C        0      0        2 
  16 chr16_72901923     HPrz    T    C        0      0        2 
  16 chr16_72901923     ZBoe    T    C        0      0        2 
  16 chr16_72901923     ZGre    T    C        0      0        2 
  16 chr16_72901923     ZHar    T    C        0      0        2 
  16 chr16_72901923   Sample    T    C        0      0        2 
  16 chr16_72903642     AAsi    A    G        0      0        2 
  16 chr16_72903642     AKia    A    G        0      0        2 
  16 chr16_72903642     AOna    A    G        0      0        2 
  16 chr16_72903642     ASom    A    G        0      0        2 
  16 chr16_72903642     HCab    A    G        1      2        2 
  16 chr16_72903642     HPrz    A    G        1      2        2 
  16 chr16_72903642     ZBoe    A    G        0      0        2 
  16 chr16_72903642     ZGre    A    G        0      0        2 
  16 chr16_72903642     ZHar    A    G        0      0        2 
  16 chr16_72903642   Sample    A    G        0      0        2 
  16 chr16_72906625     AAsi    C    A        0      0        2 
  16 chr16_72906625     AKia    C    A        0      0        2 
  16 chr16_72906625     AOna    C    A        0      0        2 
  16 chr16_72906625     ASom    C    A        0      0        2 
  16 chr16_72906625     HCab    C    A        0      0        2 
  16 chr16_72906625     HPrz    C    A        0      0        2 
  16 chr16_72906625     ZBoe    C    A        1      2        2 
  16 chr16_72906625     ZGre    C    A        1      2        2 
  16 chr16_72906625     ZHar    C    A        1      2        2 
  16 chr16_72906625   Sample    C    A        0      0        2 
  16 chr16_72922825     AAsi    G    A        0      0        2 
  16 chr16_72922825     AKia    G    A        0      0        2 
  16 chr16_72922825     AOna    G    A        0      0        2 
  16 chr16_72922825     ASom    G    A        0      0        2 
  16 chr16_72922825     HCab    G    A        1      2        2 
  16 chr16_72922825     HPrz    G    A        1      2        2 
  16 chr16_72922825     ZBoe    G    A        0      0        2 
  16 chr16_72922825     ZGre    G    A        0      0        2 
  16 chr16_72922825     ZHar    G    A        0      0        2 
  16 chr16_72922825   Sample    G    A        0      0        2 
  16 chr16_72937061     AAsi    T    G        0      0        2 
  16 chr16_72937061     AKia    T    G        0      0        2 
  16 chr16_72937061     AOna    T    G        0      0        2 
  16 chr16_72937061     ASom    T    G        0      0        2 
  16 chr16_72937061     HCab    T    G        0      0        2 
  16 chr16_72937061     HPrz    T    G        0      0        2 
  16 chr16_72937061     ZBoe    T    G        0      0        2 
  16 chr16_72937061     ZGre    T    G        0      0        2 
  16 chr16_72937061     ZHar    T    G        1      2        2 
  16 chr16_72937061   Sample    T    G        0      0        2 
  16 chr16_72939993     AAsi    C    A        0      0        2 
  16 chr16_72939993     AKia    C    A        0      0        2 
  16 chr16_72939993     AOna    C    A        0      0        2 
  16 chr16_72939993     ASom    C    A        0      0        2 
  16 chr16_72939993     HCab    C    A        0      0        2 
  16 chr16_72939993     HPrz    C    A        0      0        2 
  16 chr16_72939993     ZBoe    C    A      0.5      1        2 
  16 chr16_72939993     ZGre    C    A        0      0        2 
  16 chr16_72939993     ZHar    C    A        0      0        2 
  16 chr16_72939993   Sample    C    A        0      0        2 
  16 chr16_72960146     AAsi    G    A        0      0        2 
  16 chr16_72960146     AKia    G    A        0      0        2 
  16 chr16_72960146     AOna    G    A        0      0        2 
  16 chr16_72960146     ASom    G    A      0.5      1        2 
  16 chr16_72960146     HCab    G    A        0      0        2 
  16 chr16_72960146     HPrz    G    A        0      0        2 
  16 chr16_72960146     ZBoe    G    A        0      0        2 
  16 chr16_72960146     ZGre    G    A        0      0        2 
  16 chr16_72960146     ZHar    G    A        0      0        2 
  16 chr16_72960146   Sample    G    A        0      0        2 
  16 chr16_72969916     AAsi    C    T        0      0        2 
  16 chr16_72969916     AKia    C    T        0      0        2 
  16 chr16_72969916     AOna    C    T        0      0        2 
  16 chr16_72969916     ASom    C    T        0      0        2 
  16 chr16_72969916     HCab    C    T        1      2        2 
  16 chr16_72969916     HPrz    C    T        1      2        2 
  16 chr16_72969916     ZBoe    C    T        0      0        2 
  16 chr16_72969916     ZGre    C    T        0      0        2 
  16 chr16_72969916     ZHar    C    T        0      0        2 
  16 chr16_72969916   Sample    C    T        0      0        2 
  16 chr16_72970000     AAsi    A    G        0      0        2 
  16 chr16_72970000     AKia    A    G        0      0        2 
  16 chr16_72970000     AOna    A    G        0      0        2 
  16 chr16_72970000     ASom    A    G        0      0        2 
  16 chr16_72970000     HCab    A    G        0      0        2 
  16 chr16_72970000     HPrz    A    G        0      0        2 
  16 chr16_72970000     ZBoe    A    G      0.5      1        2 
  16 chr16_72970000     ZGre    A    G        0      0        2 
  16 chr16_72970000     ZHar    A    G        0      0        2 
  16 chr16_72970000   Sample    A    G        0      0        2 
  16 chr16_72983970     AAsi    T    C      0.5      1        2 
  16 chr16_72983970     AKia    T    C        0      0        2 
  16 chr16_72983970     AOna    T    C        0      0        2 
  16 chr16_72983970     ASom    T    C        0      0        2 
  16 chr16_72983970     HCab    T    C        0      0        2 
  16 chr16_72983970     HPrz    T    C        0      0        2 
  16 chr16_72983970     ZBoe    T    C        0      0        2 
  16 chr16_72983970     ZGre    T    C        0      0        2 
  16 chr16_72983970     ZHar    T    C        0      0        2 
  16 chr16_72983970   Sample    T    C        1      2        2 
  16 chr16_72984945     AAsi    G    A        1      2        2 
  16 chr16_72984945     AKia    G    A        0      0        2 
  16 chr16_72984945     AOna    G    A      0.5      1        2 
  16 chr16_72984945     ASom    G    A        1      2        2 
  16 chr16_72984945     HCab    G    A        0      0        2 
  16 chr16_72984945     HPrz    G    A        0      0        2 
  16 chr16_72984945     ZBoe    G    A      0.5      1        2 
  16 chr16_72984945     ZGre    G    A        0      0        2 
  16 chr16_72984945     ZHar    G    A        1      2        2 
  16 chr16_72984945   Sample    G    A        1      2        2 
  16 chr16_72986331     AAsi    G    A        0      0        2 
  16 chr16_72986331     AKia    G    A        0      0        2 
  16 chr16_72986331     AOna    G    A        0      0        2 
  16 chr16_72986331     ASom    G    A        0      0        2 
  16 chr16_72986331     HCab    G    A        0      0        2 
  16 chr16_72986331     HPrz    G    A        0      0        2 
  16 chr16_72986331     ZBoe    G    A        0      0        2 
  16 chr16_72986331     ZGre    G    A        1      2        2 
  16 chr16_72986331     ZHar    G    A        0      0        2 
  16 chr16_72986331   Sample    G    A        0      0        2 
  16 chr16_72995045     AAsi    A    G        0      0        2 
  16 chr16_72995045     AKia    A    G        0      0        2 
  16 chr16_72995045     AOna    A    G        0      0        2 
  16 chr16_72995045     ASom    A    G        0      0        2 
  16 chr16_72995045     HCab    A    G      0.5      1        2 
  16 chr16_72995045     HPrz    A    G        0      0        2 
  16 chr16_72995045     ZBoe    A    G        0      0        2 
  16 chr16_72995045     ZGre    A    G        0      0        2 
  16 chr16_72995045     ZHar    A    G        0      0        2 
  16 chr16_72995045   Sample    A    G        0      0        2 
  16 chr16_72995162     AAsi    T    C        0      0        2 
  16 chr16_72995162     AKia    T    C        0      0        2 
  16 chr16_72995162     AOna    T    C        0      0        2 
  16 chr16_72995162     ASom    T    C        0      0        2 
  16 chr16_72995162     HCab    T    C      0.5      1        2 
  16 chr16_72995162     HPrz    T    C        1      2        2 
  16 chr16_72995162     ZBoe    T    C        0      0        2 
  16 chr16_72995162     ZGre    T    C        0      0        2 
  16 chr16_72995162     ZHar    T    C        0      0        2 
  16 chr16_72995162   Sample    T    C        0      0        2 
  16 chr16_73002027     AAsi    T    G        0      0        2 
  16 chr16_73002027     AKia    T    G        0      0        2 
  16 chr16_73002027     AOna    T    G        0      0        2 
  16 chr16_73002027     ASom    T    G        0      0        2 
  16 chr16_73002027     HCab    T    G        0      0        2 
  16 chr16_73002027     HPrz    T    G        0      0        2 
  16 chr16_73002027     ZBoe    T    G      0.5      1        2 
  16 chr16_73002027     ZGre    T    G        0      0        2 
  16 chr16_73002027     ZHar    T    G        0      0        2 
  16 chr16_73002027   Sample    T    G        0      0        2 
  16 chr16_73004117     AAsi    C    G        0      0        2 
  16 chr16_73004117     AKia    C    G        0      0        2 
  16 chr16_73004117     AOna    C    G        0      0        2 
  16 chr16_73004117     ASom    C    G        0      0        2 
  16 chr16_73004117     HCab    C    G        1      2        2 
  16 chr16_73004117     HPrz    C    G        1      2        2 
  16 chr16_73004117     ZBoe    C    G        0      0        2 
  16 chr16_73004117     ZGre    C    G        0      0        2 
  16 chr16_73004117     ZHar    C    G        0      0        2 
  16 chr16_73004117   Sample    C    G        0      0        2 
  16 chr16_73012128     AAsi    T    C        0      0        2 
  16 chr16_73012128     AKia    T    C      0.5      1        2 
  16 chr16_73012128     AOna    T    C        0      0        2 
  16 chr16_73012128     ASom    T    C        0      0        2 
  16 chr16_73012128     HCab    T    C        0      0        2 
  16 chr16_73012128     HPrz    T    C        0      0        2 
  16 chr16_73012128     ZBoe    T    C        0      0        2 
  16 chr16_73012128     ZGre    T    C        0      0        2 
  16 chr16_73012128     ZHar    T    C        0      0        2 
  16 chr16_73012128   Sample    T    C        0      0        2 
  16 chr16_73016187     AAsi    T    C        0      0        2 
  16 chr16_73016187     AKia    T    C        0      0        2 
  16 chr16_73016187     AOna    T    C        0      0        2 
  16 chr16_73016187     ASom    T    C        0      0        2 
  16 chr16_73016187     HCab    T    C        0      0        2 
  16 chr16_73016187     HPrz    T    C      0.5      1        2 
  16 chr16_73016187     ZBoe    T    C        0      0        2 
  16 chr16_73016187     ZGre    T    C        0      0        2 
  16 chr16_73016187     ZHar    T    C        0      0        2 
  16 chr16_73016187   Sample    T    C        0      0        2 
  16 chr16_73027720     AAsi    A    G        0      0        2 
  16 chr16_73027720     AKia    A    G        0      0        2 
  16 chr16_73027720     AOna    A    G        0      0        2 
  16 chr16_73027720     ASom    A    G        0      0        2 
  16 chr16_73027720     HCab    A    G        1      2        2 
  16 chr16_73027720     HPrz    A    G        1      2        2 
  16 chr16_73027720     ZBoe    A    G        0      0        2 
  16 chr16_73027720     ZGre    A    G        0      0        2 
  16 chr16_73027720     ZHar    A    G        1      2        2 
  16 chr16_73027720   Sample    A    G        0      0        2 
  16 chr16_73028515     AAsi    A    G      0.5      1        2 
  16 chr16_73028515     AKia    A    G        0      0        2 
  16 chr16_73028515     AOna    A    G        0      0        2 
  16 chr16_73028515     ASom    A    G        0      0        2 
  16 chr16_73028515     HCab    A    G        0      0        2 
  16 chr16_73028515     HPrz    A    G        0      0        2 
  16 chr16_73028515     ZBoe    A    G        0      0        2 
  16 chr16_73028515     ZGre    A    G        0      0        2 
  16 chr16_73028515     ZHar    A    G        0      0        2 
  16 chr16_73028515   Sample    A    G        1      2        2 
  16 chr16_73029401     AAsi    G    A        0      0        2 
  16 chr16_73029401     AKia    G    A        0      0        2 
  16 chr16_73029401     AOna    G    A      0.5      1        2 
  16 chr16_73029401     ASom    G    A        0      0        2 
  16 chr16_73029401     HCab    G    A        0      0        2 
  16 chr16_73029401     HPrz    G    A        0      0        2 
  16 chr16_73029401     ZBoe    G    A        0      0        2 
  16 chr16_73029401     ZGre    G    A        0      0        2 
  16 chr16_73029401     ZHar    G    A        0      0        2 
  16 chr16_73029401   Sample    G    A        0      0        2 
  16 chr16_73029494     AAsi    T    C        0      0        2 
  16 chr16_73029494     AKia    T    C        1      2        2 
  16 chr16_73029494     AOna    T    C        0      0        2 
  16 chr16_73029494     ASom    T    C        0      0        2 
  16 chr16_73029494     HCab    T    C        0      0        2 
  16 chr16_73029494     HPrz    T    C        0      0        2 
  16 chr16_73029494     ZBoe    T    C        0      0        2 
  16 chr16_73029494     ZGre    T    C        0      0        2 
  16 chr16_73029494     ZHar    T    C        0      0        2 
  16 chr16_73029494   Sample    T    C        0      0        2 
  16 chr16_73036804     AAsi    G    C        0      0        2 
  16 chr16_73036804     AKia    G    C        0      0        2 
  16 chr16_73036804     AOna    G    C        0      0        2 
  16 chr16_73036804     ASom    G    C        0      0        2 
  16 chr16_73036804     HCab    G    C        0      0        2 
  16 chr16_73036804     HPrz    G    C        0      0        2 
  16 chr16_73036804     ZBoe    G    C        0      0        2 
  16 chr16_73036804     ZGre    G    C        0      0        2 
  16 chr16_73036804     ZHar    G    C      0.5      1        2 
  16 chr16_73036804   Sample    G    C        0      0        2 
  16 chr16_73037254     AAsi    T    C        0      0        2 
  16 chr16_73037254     AKia    T    C        0      0        2 
  16 chr16_73037254     AOna    T    C        0      0        2 
  16 chr16_73037254     ASom    T    C        1      2        2 
  16 chr16_73037254     HCab    T    C        0      0        2 
  16 chr16_73037254     HPrz    T    C        0      0        2 
  16 chr16_73037254     ZBoe    T    C        0      0        2 
  16 chr16_73037254     ZGre    T    C        0      0        2 
  16 chr16_73037254     ZHar    T    C        0      0        2 
  16 chr16_73037254   Sample    T    C        0      0        2 
  16 chr16_73038949     AAsi    A    G        0      0        2 
  16 chr16_73038949     AKia    A    G        0      0        2 
  16 chr16_73038949     AOna    A    G        0      0        2 
  16 chr16_73038949     ASom    A    G        0      0        2 
  16 chr16_73038949     HCab    A    G        0      0        2 
  16 chr16_73038949     HPrz    A    G        0      0        2 
  16 chr16_73038949     ZBoe    A    G        0      0        2 
  16 chr16_73038949     ZGre    A    G        0      0        2 
  16 chr16_73038949     ZHar    A    G      0.5      1        2 
  16 chr16_73038949   Sample    A    G        0      0        2 
  16 chr16_73039751     AAsi    T    C        0      0        2 
  16 chr16_73039751     AKia    T    C        0      0        2 
  16 chr16_73039751     AOna    T    C        0      0        2 
  16 chr16_73039751     ASom    T    C        0      0        2 
  16 chr16_73039751     HCab    T    C        0      0        2 
  16 chr16_73039751     HPrz    T    C      0.5      1        2 
  16 chr16_73039751     ZBoe    T    C        0      0        2 
  16 chr16_73039751     ZGre    T    C        0      0        2 
  16 chr16_73039751     ZHar    T    C        0      0        2 
  16 chr16_73039751   Sample    T    C        0      0        2 
  16 chr16_73040527     AAsi    G    A        0      0        2 
  16 chr16_73040527     AKia    G    A        0      0        2 
  16 chr16_73040527     AOna    G    A        0      0        2 
  16 chr16_73040527     ASom    G    A        0      0        2 
  16 chr16_73040527     HCab    G    A        0      0        2 
  16 chr16_73040527     HPrz    G    A        0      0        2 
  16 chr16_73040527     ZBoe    G    A        0      0        2 
  16 chr16_73040527     ZGre    G    A        1      2        2 
  16 chr16_73040527     ZHar    G    A        0      0        2 
  16 chr16_73040527   Sample    G    A        0      0        2 
  16 chr16_73040912     AAsi    T    C        0      0        2 
  16 chr16_73040912     AKia    T    C        0      0        2 
  16 chr16_73040912     AOna    T    C        0      0        2 
  16 chr16_73040912     ASom    T    C        0      0        2 
  16 chr16_73040912     HCab    T    C        0      0        2 
  16 chr16_73040912     HPrz    T    C        0      0        2 
  16 chr16_73040912     ZBoe    T    C        0      0        2 
  16 chr16_73040912     ZGre    T    C        0      0        2 
  16 chr16_73040912     ZHar    T    C        1      2        2 
  16 chr16_73040912   Sample    T    C        0      0        2 
  16 chr16_73045495     AAsi    A    G        0      0        2 
  16 chr16_73045495     AKia    A    G        0      0        2 
  16 chr16_73045495     AOna    A    G        0      0        2 
  16 chr16_73045495     ASom    A    G        0      0        2 
  16 chr16_73045495     HCab    A    G      0.5      1        2 
  16 chr16_73045495     HPrz    A    G      0.5      1        2 
  16 chr16_73045495     ZBoe    A    G        0      0        2 
  16 chr16_73045495     ZGre    A    G        0      0        2 
  16 chr16_73045495     ZHar    A    G        0      0        2 
  16 chr16_73045495   Sample    A    G        0      0        2 
  16 chr16_73046663     AAsi    T    C        0      0        2 
  16 chr16_73046663     AKia    T    C        0      0        2 
  16 chr16_73046663     AOna    T    C        0      0        2 
  16 chr16_73046663     ASom    T    C        0      0        2 
  16 chr16_73046663     HCab    T    C      0.5      1        2 
  16 chr16_73046663     HPrz    T    C      0.5      1        2 
  16 chr16_73046663     ZBoe    T    C        0      0        2 
  16 chr16_73046663     ZGre    T    C        0      0        2 
  16 chr16_73046663     ZHar    T    C        0      0        2 
  16 chr16_73046663   Sample    T    C        0      0        2 
  16 chr16_73047010     AAsi    G    A        0      0        2 
  16 chr16_73047010     AKia    G    A        0      0        2 
  16 chr16_73047010     AOna    G    A        0      0        2 
  16 chr16_73047010     ASom    G    A        0      0        2 
  16 chr16_73047010     HCab    G    A        0      0        2 
  16 chr16_73047010     HPrz    G    A        0      0        2 
  16 chr16_73047010     ZBoe    G    A        0      0        2 
  16 chr16_73047010     ZGre    G    A      0.5      1        2 
  16 chr16_73047010     ZHar    G    A        0      0        2 
  16 chr16_73047010   Sample    G    A        0      0        2 
  16 chr16_73053689     AAsi    G    C        0      0        2 
  16 chr16_73053689     AKia    G    C        0      0        2 
  16 chr16_73053689     AOna    G    C        0      0        2 
  16 chr16_73053689     ASom    G    C        0      0        2 
  16 chr16_73053689     HCab    G    C        0      0        2 
  16 chr16_73053689     HPrz    G    C      0.5      1        2 
  16 chr16_73053689     ZBoe    G    C        0      0        2 
  16 chr16_73053689     ZGre    G    C        0      0        2 
  16 chr16_73053689     ZHar    G    C        0      0        2 
  16 chr16_73053689   Sample    G    C        0      0        2 
  16 chr16_73055123     AAsi    T    C        0      0        2 
  16 chr16_73055123     AKia    T    C        0      0        2 
  16 chr16_73055123     AOna    T    C        0      0        2 
  16 chr16_73055123     ASom    T    C        0      0        2 
  16 chr16_73055123     HCab    T    C        0      0        2 
  16 chr16_73055123     HPrz    T    C      0.5      1        2 
  16 chr16_73055123     ZBoe    T    C        0      0        2 
  16 chr16_73055123     ZGre    T    C        0      0        2 
  16 chr16_73055123     ZHar    T    C        0      0        2 
  16 chr16_73055123   Sample    T    C        0      0        2 
  16 chr16_73055318     AAsi    G    T        0      0        2 
  16 chr16_73055318     AKia    G    T        0      0        2 
  16 chr16_73055318     AOna    G    T        0      0        2 
  16 chr16_73055318     ASom    G    T        0      0        2 
  16 chr16_73055318     HCab    G    T        1      2        2 
  16 chr16_73055318     HPrz    G    T        1      2        2 
  16 chr16_73055318     ZBoe    G    T        0      0        2 
  16 chr16_73055318     ZGre    G    T        0      0        2 
  16 chr16_73055318     ZHar    G    T        0      0        2 
  16 chr16_73055318   Sample    G    T        0      0        2 
  16 chr16_73056239     AAsi    C    G        0      0        2 
  16 chr16_73056239     AKia    C    G        0      0        2 
  16 chr16_73056239     AOna    C    G        0      0        2 
  16 chr16_73056239     ASom    C    G        0      0        2 
  16 chr16_73056239     HCab    C    G        1      2        2 
  16 chr16_73056239     HPrz    C    G        1      2        2 
  16 chr16_73056239     ZBoe    C    G        0      0        2 
  16 chr16_73056239     ZGre    C    G        0      0        2 
  16 chr16_73056239     ZHar    C    G        0      0        2 
  16 chr16_73056239   Sample    C    G        0      0        2 
  16 chr16_73068318     AAsi    G    A        0      0        2 
  16 chr16_73068318     AKia    G    A        0      0        2 
  16 chr16_73068318     AOna    G    A        0      0        2 
  16 chr16_73068318     ASom    G    A        0      0        2 
  16 chr16_73068318     HCab    G    A        0      0        2 
  16 chr16_73068318     HPrz    G    A      0.5      1        2 
  16 chr16_73068318     ZBoe    G    A        0      0        2 
  16 chr16_73068318     ZGre    G    A        0      0        2 
  16 chr16_73068318     ZHar    G    A        0      0        2 
  16 chr16_73068318   Sample    G    A        0      0        2 
  16 chr16_73072168     AAsi    T    C        0      0        2 
  16 chr16_73072168     AKia    T    C        0      0        2 
  16 chr16_73072168     AOna    T    C        0      0        2 
  16 chr16_73072168     ASom    T    C        0      0        2 
  16 chr16_73072168     HCab    T    C        0      0        2 
  16 chr16_73072168     HPrz    T    C        1      2        2 
  16 chr16_73072168     ZBoe    T    C        0      0        2 
  16 chr16_73072168     ZGre    T    C        0      0        2 
  16 chr16_73072168     ZHar    T    C        0      0        2 
  16 chr16_73072168   Sample    T    C        0      0        2 
  16 chr16_73076209     AAsi    T    C        0      0        2 
  16 chr16_73076209     AKia    T    C        0      0        2 
  16 chr16_73076209     AOna    T    C        0      0        2 
  16 chr16_73076209     ASom    T    C        0      0        2 
  16 chr16_73076209     HCab    T    C        1      2        2 
  16 chr16_73076209     HPrz    T    C        1      2        2 
  16 chr16_73076209     ZBoe    T    C        0      0        2 
  16 chr16_73076209     ZGre    T    C        0      0        2 
  16 chr16_73076209     ZHar    T    C        0      0        2 
  16 chr16_73076209   Sample    T    C        0      0        2 
  16 chr16_73076329     AAsi    G    C        0      0        2 
  16 chr16_73076329     AKia    G    C        0      0        2 
  16 chr16_73076329     AOna    G    C        0      0        2 
  16 chr16_73076329     ASom    G    C        0      0        2 
  16 chr16_73076329     HCab    G    C        1      2        2 
  16 chr16_73076329     HPrz    G    C        1      2        2 
  16 chr16_73076329     ZBoe    G    C        0      0        2 
  16 chr16_73076329     ZGre    G    C        0      0        2 
  16 chr16_73076329     ZHar    G    C        0      0        2 
  16 chr16_73076329   Sample    G    C        0      0        2 
  16 chr16_73078081     AAsi    A    G        0      0        2 
  16 chr16_73078081     AKia    A    G        0      0        2 
  16 chr16_73078081     AOna    A    G        0      0        2 
  16 chr16_73078081     ASom    A    G        0      0        2 
  16 chr16_73078081     HCab    A    G        1      2        2 
  16 chr16_73078081     HPrz    A    G        1      2        2 
  16 chr16_73078081     ZBoe    A    G        0      0        2 
  16 chr16_73078081     ZGre    A    G        0      0        2 
  16 chr16_73078081     ZHar    A    G        0      0        2 
  16 chr16_73078081   Sample    A    G        0      0        2 
  16 chr16_73079384     AAsi    G    A        0      0        2 
  16 chr16_73079384     AKia    G    A        0      0        2 
  16 chr16_73079384     AOna    G    A        0      0        2 
  16 chr16_73079384     ASom    G    A        0      0        2 
  16 chr16_73079384     HCab    G    A        1      2        2 
  16 chr16_73079384     HPrz    G    A        1      2        2 
  16 chr16_73079384     ZBoe    G    A        0      0        2 
  16 chr16_73079384     ZGre    G    A        0      0        2 
  16 chr16_73079384     ZHar    G    A        0      0        2 
  16 chr16_73079384   Sample    G    A        0      0        2 
  16 chr16_73081212     AAsi    T    C        0      0        2 
  16 chr16_73081212     AKia    T    C        0      0        2 
  16 chr16_73081212     AOna    T    C        0      0        2 
  16 chr16_73081212     ASom    T    C        0      0        2 
  16 chr16_73081212     HCab    T    C        0      0        2 
  16 chr16_73081212     HPrz    T    C        0      0        2 
  16 chr16_73081212     ZBoe    T    C        0      0        2 
  16 chr16_73081212     ZGre    T    C      0.5      1        2 
  16 chr16_73081212     ZHar    T    C        0      0        2 
  16 chr16_73081212   Sample    T    C        0      0        2 
  16 chr16_73083007     AAsi    T    C        0      0        2 
  16 chr16_73083007     AKia    T    C        0      0        2 
  16 chr16_73083007     AOna    T    C        0      0        2 
  16 chr16_73083007     ASom    T    C        0      0        2 
  16 chr16_73083007     HCab    T    C        0      0        2 
  16 chr16_73083007     HPrz    T    C        0      0        2 
  16 chr16_73083007     ZBoe    T    C        1      2        2 
  16 chr16_73083007     ZGre    T    C        1      2        2 
  16 chr16_73083007     ZHar    T    C        1      2        2 
  16 chr16_73083007   Sample    T    C        0      0        2 
  16 chr16_73085358     AAsi    A    T        0      0        2 
  16 chr16_73085358     AKia    A    T        0      0        2 
  16 chr16_73085358     AOna    A    T        0      0        2 
  16 chr16_73085358     ASom    A    T        0      0        2 
  16 chr16_73085358     HCab    A    T        0      0        2 
  16 chr16_73085358     HPrz    A    T        0      0        2 
  16 chr16_73085358     ZBoe    A    T        1      2        2 
  16 chr16_73085358     ZGre    A    T        1      2        2 
  16 chr16_73085358     ZHar    A    T        1      2        2 
  16 chr16_73085358   Sample    A    T        0      0        2 
  16 chr16_73090292     AAsi    G    A        0      0        2 
  16 chr16_73090292     AKia    G    A        0      0        2 
  16 chr16_73090292     AOna    G    A        0      0        2 
  16 chr16_73090292     ASom    G    A        0      0        2 
  16 chr16_73090292     HCab    G    A        0      0        2 
  16 chr16_73090292     HPrz    G    A        0      0        2 
  16 chr16_73090292     ZBoe    G    A        0      0        2 
  16 chr16_73090292     ZGre    G    A        0      0        2 
  16 chr16_73090292     ZHar    G    A      0.5      1        2 
  16 chr16_73090292   Sample    G    A        0      0        2 
  16 chr16_73090690     AAsi    C    G        0      0        2 
  16 chr16_73090690     AKia    C    G        0      0        2 
  16 chr16_73090690     AOna    C    G        0      0        2 
  16 chr16_73090690     ASom    C    G        0      0        2 
  16 chr16_73090690     HCab    C    G        0      0        2 
  16 chr16_73090690     HPrz    C    G        0      0        2 
  16 chr16_73090690     ZBoe    C    G        1      2        2 
  16 chr16_73090690     ZGre    C    G        1      2        2 
  16 chr16_73090690     ZHar    C    G        1      2        2 
  16 chr16_73090690   Sample    C    G        0      0        2 
  16 chr16_73094582     AAsi    A    C        0      0        2 
  16 chr16_73094582     AKia    A    C        0      0        2 
  16 chr16_73094582     AOna    A    C        0      0        2 
  16 chr16_73094582     ASom    A    C        0      0        2 
  16 chr16_73094582     HCab    A    C        0      0        2 
  16 chr16_73094582     HPrz    A    C        0      0        2 
  16 chr16_73094582     ZBoe    A    C        0      0        2 
  16 chr16_73094582     ZGre    A    C        0      0        2 
  16 chr16_73094582     ZHar    A    C      0.5      1        2 
  16 chr16_73094582   Sample    A    C        0      0        2 
  16 chr16_73095174     AAsi    T    C        0      0        2 
  16 chr16_73095174     AKia    T    C        1      2        2 
  16 chr16_73095174     AOna    T    C      0.5      1        2 
  16 chr16_73095174     ASom    T    C        0      0        2 
  16 chr16_73095174     HCab    T    C        0      0        2 
  16 chr16_73095174     HPrz    T    C        0      0        2 
  16 chr16_73095174     ZBoe    T    C        0      0        2 
  16 chr16_73095174     ZGre    T    C        0      0        2 
  16 chr16_73095174     ZHar    T    C        0      0        2 
  16 chr16_73095174   Sample    T    C        0      0        2 
  16 chr16_73096138     AAsi    T    C        0      0        2 
  16 chr16_73096138     AKia    T    C        0      0        2 
  16 chr16_73096138     AOna    T    C        0      0        2 
  16 chr16_73096138     ASom    T    C        0      0        2 
  16 chr16_73096138     HCab    T    C        0      0        2 
  16 chr16_73096138     HPrz    T    C        0      0        2 
  16 chr16_73096138     ZBoe    T    C      0.5      1        2 
  16 chr16_73096138     ZGre    T    C        0      0        2 
  16 chr16_73096138     ZHar    T    C        0      0        2 
  16 chr16_73096138   Sample    T    C        0      0        2 
  16 chr16_73096640     AAsi    A    G        0      0        2 
  16 chr16_73096640     AKia    A    G        0      0        2 
  16 chr16_73096640     AOna    A    G        0      0        2 
  16 chr16_73096640     ASom    A    G        0      0        2 
  16 chr16_73096640     HCab    A    G        1      2        2 
  16 chr16_73096640     HPrz    A    G        1      2        2 
  16 chr16_73096640     ZBoe    A    G        0      0        2 
  16 chr16_73096640     ZGre    A    G        0      0        2 
  16 chr16_73096640     ZHar    A    G        0      0        2 
  16 chr16_73096640   Sample    A    G        0      0        2 
  16 chr16_73096908     AAsi    T    C        0      0        2 
  16 chr16_73096908     AKia    T    C        0      0        2 
  16 chr16_73096908     AOna    T    C        0      0        2 
  16 chr16_73096908     ASom    T    C        0      0        2 
  16 chr16_73096908     HCab    T    C        0      0        2 
  16 chr16_73096908     HPrz    T    C        0      0        2 
  16 chr16_73096908     ZBoe    T    C      0.5      1        2 
  16 chr16_73096908     ZGre    T    C        0      0        2 
  16 chr16_73096908     ZHar    T    C        0      0        2 
  16 chr16_73096908   Sample    T    C        0      0        2 
  16 chr16_73100814     AAsi    T    C        0      0        2 
  16 chr16_73100814     AKia    T    C        0      0        2 
  16 chr16_73100814     AOna    T    C        0      0        2 
  16 chr16_73100814     ASom    T    C        0      0        2 
  16 chr16_73100814     HCab    T    C        0      0        2 
  16 chr16_73100814     HPrz    T    C        0      0        2 
  16 chr16_73100814     ZBoe    T    C        0      0        2 
  16 chr16_73100814     ZGre    T    C      0.5      1        2 
  16 chr16_73100814     ZHar    T    C        0      0        2 
  16 chr16_73100814   Sample    T    C        0      0        2 
  16 chr16_73101413     AAsi    G    T        0      0        2 
  16 chr16_73101413     AKia    G    T        0      0        2 
  16 chr16_73101413     AOna    G    T        0      0        2 
  16 chr16_73101413     ASom    G    T        0      0        2 
  16 chr16_73101413     HCab    G    T        0      0        2 
  16 chr16_73101413     HPrz    G    T        0      0        2 
  16 chr16_73101413     ZBoe    G    T      0.5      1        2 
  16 chr16_73101413     ZGre    G    T        0      0        2 
  16 chr16_73101413     ZHar    G    T        0      0        2 
  16 chr16_73101413   Sample    G    T        0      0        2 
  16 chr16_73101939     AAsi    A    G        0      0        2 
  16 chr16_73101939     AKia    A    G        0      0        2 
  16 chr16_73101939     AOna    A    G        0      0        2 
  16 chr16_73101939     ASom    A    G        0      0        2 
  16 chr16_73101939     HCab    A    G        1      2        2 
  16 chr16_73101939     HPrz    A    G        1      2        2 
  16 chr16_73101939     ZBoe    A    G        0      0        2 
  16 chr16_73101939     ZGre    A    G        0      0        2 
  16 chr16_73101939     ZHar    A    G        0      0        2 
  16 chr16_73101939   Sample    A    G        0      0        2 
  16 chr16_73104328     AAsi    T    G        0      0        2 
  16 chr16_73104328     AKia    T    G        0      0        2 
  16 chr16_73104328     AOna    T    G        0      0        2 
  16 chr16_73104328     ASom    T    G        0      0        2 
  16 chr16_73104328     HCab    T    G        0      0        2 
  16 chr16_73104328     HPrz    T    G        0      0        2 
  16 chr16_73104328     ZBoe    T    G        0      0        2 
  16 chr16_73104328     ZGre    T    G        1      2        2 
  16 chr16_73104328     ZHar    T    G        0      0        2 
  16 chr16_73104328   Sample    T    G        0      0        2 
  16 chr16_73107114     AAsi    C    T        0      0        2 
  16 chr16_73107114     AKia    C    T        0      0        2 
  16 chr16_73107114     AOna    C    T        0      0        2 
  16 chr16_73107114     ASom    C    T        0      0        2 
  16 chr16_73107114     HCab    C    T        1      2        2 
  16 chr16_73107114     HPrz    C    T        1      2        2 
  16 chr16_73107114     ZBoe    C    T        0      0        2 
  16 chr16_73107114     ZGre    C    T        0      0        2 
  16 chr16_73107114     ZHar    C    T        0      0        2 
  16 chr16_73107114   Sample    C    T        0      0        2 
  16 chr16_73109439     AAsi    G    C        0      0        2 
  16 chr16_73109439     AKia    G    C        0      0        2 
  16 chr16_73109439     AOna    G    C      0.5      1        2 
  16 chr16_73109439     ASom    G    C        0      0        2 
  16 chr16_73109439     HCab    G    C        0      0        2 
  16 chr16_73109439     HPrz    G    C        0      0        2 
  16 chr16_73109439     ZBoe    G    C        0      0        2 
  16 chr16_73109439     ZGre    G    C        0      0        2 
  16 chr16_73109439     ZHar    G    C        0      0        2 
  16 chr16_73109439   Sample    G    C        0      0        2 
  16 chr16_73112548     AAsi    G    A        0      0        2 
  16 chr16_73112548     AKia    G    A        0      0        2 
  16 chr16_73112548     AOna    G    A        0      0        2 
  16 chr16_73112548     ASom    G    A        0      0        2 
  16 chr16_73112548     HCab    G    A        0      0        2 
  16 chr16_73112548     HPrz    G    A      0.5      1        2 
  16 chr16_73112548     ZBoe    G    A        0      0        2 
  16 chr16_73112548     ZGre    G    A        0      0        2 
  16 chr16_73112548     ZHar    G    A        0      0        2 
  16 chr16_73112548   Sample    G    A        0      0        2 
  16 chr16_73124199     AAsi    T    C        0      0        2 
  16 chr16_73124199     AKia    T    C        0      0        2 
  16 chr16_73124199     AOna    T    C        0      0        2 
  16 chr16_73124199     ASom    T    C        0      0        2 
  16 chr16_73124199     HCab    T    C        0      0        2 
  16 chr16_73124199     HPrz    T    C        0      0        2 
  16 chr16_73124199     ZBoe    T    C        1      2        2 
  16 chr16_73124199     ZGre    T    C        0      0        2 
  16 chr16_73124199     ZHar    T    C        0      0        2 
  16 chr16_73124199   Sample    T    C        0      0        2 
  16 chr16_73126998     AAsi    G    T        0      0        2 
  16 chr16_73126998     AKia    G    T        0      0        2 
  16 chr16_73126998     AOna    G    T      0.5      1        2 
  16 chr16_73126998     ASom    G    T        0      0        2 
  16 chr16_73126998     HCab    G    T        0      0        2 
  16 chr16_73126998     HPrz    G    T        0      0        2 
  16 chr16_73126998     ZBoe    G    T        0      0        2 
  16 chr16_73126998     ZGre    G    T        0      0        2 
  16 chr16_73126998     ZHar    G    T        0      0        2 
  16 chr16_73126998   Sample    G    T        0      0        2 
  16 chr16_73131424     AAsi    G    C        0      0        2 
  16 chr16_73131424     AKia    G    C        0      0        2 
  16 chr16_73131424     AOna    G    C        1      2        2 
  16 chr16_73131424     ASom    G    C        0      0        2 
  16 chr16_73131424     HCab    G    C        0      0        2 
  16 chr16_73131424     HPrz    G    C        0      0        2 
  16 chr16_73131424     ZBoe    G    C        1      2        2 
  16 chr16_73131424     ZGre    G    C        1      2        2 
  16 chr16_73131424     ZHar    G    C        1      2        2 
  16 chr16_73131424   Sample    G    C        0      0        2 
  16 chr16_73131916     AAsi    C    T        0      0        2 
  16 chr16_73131916     AKia    C    T        0      0        2 
  16 chr16_73131916     AOna    C    T        0      0        2 
  16 chr16_73131916     ASom    C    T      0.5      1        2 
  16 chr16_73131916     HCab    C    T        0      0        2 
  16 chr16_73131916     HPrz    C    T        0      0        2 
  16 chr16_73131916     ZBoe    C    T        0      0        2 
  16 chr16_73131916     ZGre    C    T        0      0        2 
  16 chr16_73131916     ZHar    C    T        0      0        2 
  16 chr16_73131916   Sample    C    T        0      0        2 
  16 chr16_73138777     AAsi    A    G        0      0        2 
  16 chr16_73138777     AKia    A    G        0      0        2 
  16 chr16_73138777     AOna    A    G        0      0        2 
  16 chr16_73138777     ASom    A    G        0      0        2 
  16 chr16_73138777     HCab    A    G        1      2        2 
  16 chr16_73138777     HPrz    A    G        1      2        2 
  16 chr16_73138777     ZBoe    A    G        0      0        2 
  16 chr16_73138777     ZGre    A    G        0      0        2 
  16 chr16_73138777     ZHar    A    G        0      0        2 
  16 chr16_73138777   Sample    A    G        0      0        2 
  16 chr16_73140309     AAsi    C    T        1      2        2 
  16 chr16_73140309     AKia    C    T        0      0        2 
  16 chr16_73140309     AOna    C    T        0      0        2 
  16 chr16_73140309     ASom    C    T        1      2        2 
  16 chr16_73140309     HCab    C    T        1      2        2 
  16 chr16_73140309     HPrz    C    T        1      2        2 
  16 chr16_73140309     ZBoe    C    T        0      0        2 
  16 chr16_73140309     ZGre    C    T        0      0        2 
  16 chr16_73140309     ZHar    C    T        0      0        2 
  16 chr16_73140309   Sample    C    T        1      2        2 
  16 chr16_73145847     AAsi    A    G        0      0        2 
  16 chr16_73145847     AKia    A    G        0      0        2 
  16 chr16_73145847     AOna    A    G        0      0        2 
  16 chr16_73145847     ASom    A    G        0      0        2 
  16 chr16_73145847     HCab    A    G        0      0        2 
  16 chr16_73145847     HPrz    A    G        0      0        2 
  16 chr16_73145847     ZBoe    A    G        0      0        2 
  16 chr16_73145847     ZGre    A    G      0.5      1        2 
  16 chr16_73145847     ZHar    A    G        0      0        2 
  16 chr16_73145847   Sample    A    G        0      0        2 
  16 chr16_73145909     AAsi    T    C      0.5      1        2 
  16 chr16_73145909     AKia    T    C        0      0        2 
  16 chr16_73145909     AOna    T    C        0      0        2 
  16 chr16_73145909     ASom    T    C        0      0        2 
  16 chr16_73145909     HCab    T    C        0      0        2 
  16 chr16_73145909     HPrz    T    C        0      0        2 
  16 chr16_73145909     ZBoe    T    C        0      0        2 
  16 chr16_73145909     ZGre    T    C        0      0        2 
  16 chr16_73145909     ZHar    T    C        0      0        2 
  16 chr16_73145909   Sample    T    C        0      0        2 
  16 chr16_73147596     AAsi    T    C        0      0        2 
  16 chr16_73147596     AKia    T    C        0      0        2 
  16 chr16_73147596     AOna    T    C        0      0        2 
  16 chr16_73147596     ASom    T    C        1      2        2 
  16 chr16_73147596     HCab    T    C        0      0        2 
  16 chr16_73147596     HPrz    T    C        0      0        2 
  16 chr16_73147596     ZBoe    T    C        0      0        2 
  16 chr16_73147596     ZGre    T    C        0      0        2 
  16 chr16_73147596     ZHar    T    C        0      0        2 
  16 chr16_73147596   Sample    T    C        0      0        2 
  16 chr16_73149936     AAsi    A    G        0      0        2 
  16 chr16_73149936     AKia    A    G        0      0        2 
  16 chr16_73149936     AOna    A    G        0      0        2 
  16 chr16_73149936     ASom    A    G        0      0        2 
  16 chr16_73149936     HCab    A    G        0      0        2 
  16 chr16_73149936     HPrz    A    G        0      0        2 
  16 chr16_73149936     ZBoe    A    G        0      0        2 
  16 chr16_73149936     ZGre    A    G      0.5      1        2 
  16 chr16_73149936     ZHar    A    G        0      0        2 
  16 chr16_73149936   Sample    A    G        0      0        2 
  16 chr16_73160895     AAsi    T    C        0      0        2 
  16 chr16_73160895     AKia    T    C        0      0        2 
  16 chr16_73160895     AOna    T    C        0      0        2 
  16 chr16_73160895     ASom    T    C        0      0        2 
  16 chr16_73160895     HCab    T    C        0      0        2 
  16 chr16_73160895     HPrz    T    C        0      0        2 
  16 chr16_73160895     ZBoe    T    C        0      0        2 
  16 chr16_73160895     ZGre    T    C      0.5      1        2 
  16 chr16_73160895     ZHar    T    C        0      0        2 
  16 chr16_73160895   Sample    T    C        0      0        2 
  16 chr16_73170504     AAsi    T    C        0      0        2 
  16 chr16_73170504     AKia    T    C        0      0        2 
  16 chr16_73170504     AOna    T    C        0      0        2 
  16 chr16_73170504     ASom    T    C        0      0        2 
  16 chr16_73170504     HCab    T    C        1      2        2 
  16 chr16_73170504     HPrz    T    C        1      2        2 
  16 chr16_73170504     ZBoe    T    C        0      0        2 
  16 chr16_73170504     ZGre    T    C        0      0        2 
  16 chr16_73170504     ZHar    T    C        0      0        2 
  16 chr16_73170504   Sample    T    C        0      0        2 
  16 chr16_73171055     AAsi    C    T        0      0        2 
  16 chr16_73171055     AKia    C    T        0      0        2 
  16 chr16_73171055     AOna    C    T        0      0        2 
  16 chr16_73171055     ASom    C    T        0      0        2 
  16 chr16_73171055     HCab    C    T        0      0        2 
  16 chr16_73171055     HPrz    C    T        0      0        2 
  16 chr16_73171055     ZBoe    C    T      0.5      1        2 
  16 chr16_73171055     ZGre    C    T        1      2        2 
  16 chr16_73171055     ZHar    C    T        1      2        2 
  16 chr16_73171055   Sample    C    T        0      0        2 
  16 chr16_73184312     AAsi    C    T        0      0        2 
  16 chr16_73184312     AKia    C    T        0      0        2 
  16 chr16_73184312     AOna    C    T        0      0        2 
  16 chr16_73184312     ASom    C    T        0      0        2 
  16 chr16_73184312     HCab    C    T        0      0        2 
  16 chr16_73184312     HPrz    C    T      0.5      1        2 
  16 chr16_73184312     ZBoe    C    T        0      0        2 
  16 chr16_73184312     ZGre    C    T        0      0        2 
  16 chr16_73184312     ZHar    C    T        0      0        2 
  16 chr16_73184312   Sample    C    T        0      0        2 
  16 chr16_73192206     AAsi    G    T        0      0        2 
  16 chr16_73192206     AKia    G    T        0      0        2 
  16 chr16_73192206     AOna    G    T        0      0        2 
  16 chr16_73192206     ASom    G    T        0      0        2 
  16 chr16_73192206     HCab    G    T        0      0        2 
  16 chr16_73192206     HPrz    G    T        0      0        2 
  16 chr16_73192206     ZBoe    G    T        0      0        2 
  16 chr16_73192206     ZGre    G    T        0      0        2 
  16 chr16_73192206     ZHar    G    T        1      2        2 
  16 chr16_73192206   Sample    G    T        0      0        2 
  16 chr16_73196529     AAsi    G    A        1      2        2 
  16 chr16_73196529     AKia    G    A        0      0        2 
  16 chr16_73196529     AOna    G    A        0      0        2 
  16 chr16_73196529     ASom    G    A        1      2        2 
  16 chr16_73196529     HCab    G    A        0      0        2 
  16 chr16_73196529     HPrz    G    A        0      0        2 
  16 chr16_73196529     ZBoe    G    A        0      0        2 
  16 chr16_73196529     ZGre    G    A        0      0        2 
  16 chr16_73196529     ZHar    G    A        0      0        2 
  16 chr16_73196529   Sample    G    A        1      2        2 
  16 chr16_73196688     AAsi    A    G        1      2        2 
  16 chr16_73196688     AKia    A    G        0      0        2 
  16 chr16_73196688     AOna    A    G      0.5      1        2 
  16 chr16_73196688     ASom    A    G        1      2        2 
  16 chr16_73196688     HCab    A    G        0      0        2 
  16 chr16_73196688     HPrz    A    G        0      0        2 
  16 chr16_73196688     ZBoe    A    G        0      0        2 
  16 chr16_73196688     ZGre    A    G        0      0        2 
  16 chr16_73196688     ZHar    A    G        0      0        2 
  16 chr16_73196688   Sample    A    G        1      2        2 
  16 chr16_73200896     AAsi    G    A        0      0        2 
  16 chr16_73200896     AKia    G    A        0      0        2 
  16 chr16_73200896     AOna    G    A        0      0        2 
  16 chr16_73200896     ASom    G    A        0      0        2 
  16 chr16_73200896     HCab    G    A        1      2        2 
  16 chr16_73200896     HPrz    G    A        1      2        2 
  16 chr16_73200896     ZBoe    G    A        0      0        2 
  16 chr16_73200896     ZGre    G    A        0      0        2 
  16 chr16_73200896     ZHar    G    A        1      2        2 
  16 chr16_73200896   Sample    G    A        0      0        2 
  16 chr16_73205014     AAsi    G    A        0      0        2 
  16 chr16_73205014     AKia    G    A        1      2        2 
  16 chr16_73205014     AOna    G    A      0.5      1        2 
  16 chr16_73205014     ASom    G    A        0      0        2 
  16 chr16_73205014     HCab    G    A        0      0        2 
  16 chr16_73205014     HPrz    G    A        0      0        2 
  16 chr16_73205014     ZBoe    G    A        0      0        2 
  16 chr16_73205014     ZGre    G    A        0      0        2 
  16 chr16_73205014     ZHar    G    A        0      0        2 
  16 chr16_73205014   Sample    G    A        0      0        2 
  16 chr16_73205123     AAsi    C    T        0      0        2 
  16 chr16_73205123     AKia    C    T        0      0        2 
  16 chr16_73205123     AOna    C    T        0      0        2 
  16 chr16_73205123     ASom    C    T        0      0        2 
  16 chr16_73205123     HCab    C    T        1      2        2 
  16 chr16_73205123     HPrz    C    T        1      2        2 
  16 chr16_73205123     ZBoe    C    T        0      0        2 
  16 chr16_73205123     ZGre    C    T        0      0        2 
  16 chr16_73205123     ZHar    C    T        0      0        2 
  16 chr16_73205123   Sample    C    T        0      0        2 
  16 chr16_73205616     AAsi    A    C        0      0        2 
  16 chr16_73205616     AKia    A    C        0      0        2 
  16 chr16_73205616     AOna    A    C        0      0        2 
  16 chr16_73205616     ASom    A    C        0      0        2 
  16 chr16_73205616     HCab    A    C        1      2        2 
  16 chr16_73205616     HPrz    A    C        1      2        2 
  16 chr16_73205616     ZBoe    A    C        0      0        2 
  16 chr16_73205616     ZGre    A    C        0      0        2 
  16 chr16_73205616     ZHar    A    C        1      2        2 
  16 chr16_73205616   Sample    A    C        0      0        2 
  16 chr16_73206747     AAsi    A    G        0      0        2 
  16 chr16_73206747     AKia    A    G        0      0        2 
  16 chr16_73206747     AOna    A    G        0      0        2 
  16 chr16_73206747     ASom    A    G        0      0        2 
  16 chr16_73206747     HCab    A    G        0      0        2 
  16 chr16_73206747     HPrz    A    G        0      0        2 
  16 chr16_73206747     ZBoe    A    G        1      2        2 
  16 chr16_73206747     ZGre    A    G        1      2        2 
  16 chr16_73206747     ZHar    A    G        1      2        2 
  16 chr16_73206747   Sample    A    G        0      0        2 
  16 chr16_73207062     AAsi    C    G        0      0        2 
  16 chr16_73207062     AKia    C    G        0      0        2 
  16 chr16_73207062     AOna    C    G        0      0        2 
  16 chr16_73207062     ASom    C    G        0      0        2 
  16 chr16_73207062     HCab    C    G        1      2        2 
  16 chr16_73207062     HPrz    C    G        1      2        2 
  16 chr16_73207062     ZBoe    C    G        0      0        2 
  16 chr16_73207062     ZGre    C    G        0      0        2 
  16 chr16_73207062     ZHar    C    G        0      0        2 
  16 chr16_73207062   Sample    C    G        0      0        2 
  16 chr16_73207449     AAsi    C    T        0      0        2 
  16 chr16_73207449     AKia    C    T        0      0        2 
  16 chr16_73207449     AOna    C    T        0      0        2 
  16 chr16_73207449     ASom    C    T        0      0        2 
  16 chr16_73207449     HCab    C    T        1      2        2 
  16 chr16_73207449     HPrz    C    T        1      2        2 
  16 chr16_73207449     ZBoe    C    T        0      0        2 
  16 chr16_73207449     ZGre    C    T        0      0        2 
  16 chr16_73207449     ZHar    C    T        0      0        2 
  16 chr16_73207449   Sample    C    T        0      0        2 
  16 chr16_73208113     AAsi    T    C        0      0        2 
  16 chr16_73208113     AKia    T    C        0      0        2 
  16 chr16_73208113     AOna    T    C        0      0        2 
  16 chr16_73208113     ASom    T    C        0      0        2 
  16 chr16_73208113     HCab    T    C        0      0        2 
  16 chr16_73208113     HPrz    T    C        0      0        2 
  16 chr16_73208113     ZBoe    T    C        0      0        2 
  16 chr16_73208113     ZGre    T    C        0      0        2 
  16 chr16_73208113     ZHar    T    C        1      2        2 
  16 chr16_73208113   Sample    T    C        0      0        2 
  16 chr16_73212555     AAsi    T    C        0      0        2 
  16 chr16_73212555     AKia    T    C        0      0        2 
  16 chr16_73212555     AOna    T    C        0      0        2 
  16 chr16_73212555     ASom    T    C        0      0        2 
  16 chr16_73212555     HCab    T    C        0      0        2 
  16 chr16_73212555     HPrz    T    C        0      0        2 
  16 chr16_73212555     ZBoe    T    C        0      0        2 
  16 chr16_73212555     ZGre    T    C        1      2        2 
  16 chr16_73212555     ZHar    T    C        0      0        2 
  16 chr16_73212555   Sample    T    C        0      0        2 
  16 chr16_73212993     AAsi    A    T        0      0        2 
  16 chr16_73212993     AKia    A    T        0      0        2 
  16 chr16_73212993     AOna    A    T      0.5      1        2 
  16 chr16_73212993     ASom    A    T        0      0        2 
  16 chr16_73212993     HCab    A    T        0      0        2 
  16 chr16_73212993     HPrz    A    T        0      0        2 
  16 chr16_73212993     ZBoe    A    T        0      0        2 
  16 chr16_73212993     ZGre    A    T        0      0        2 
  16 chr16_73212993     ZHar    A    T        0      0        2 
  16 chr16_73212993   Sample    A    T        0      0        2 
  16 chr16_73216019     AAsi    C    T        0      0        2 
  16 chr16_73216019     AKia    C    T        0      0        2 
  16 chr16_73216019     AOna    C    T        0      0        2 
  16 chr16_73216019     ASom    C    T        0      0        2 
  16 chr16_73216019     HCab    C    T        1      2        2 
  16 chr16_73216019     HPrz    C    T        1      2        2 
  16 chr16_73216019     ZBoe    C    T        0      0        2 
  16 chr16_73216019     ZGre    C    T        0      0        2 
  16 chr16_73216019     ZHar    C    T        0      0        2 
  16 chr16_73216019   Sample    C    T        0      0        2 
  16 chr16_73221480     AAsi    G    T        0      0        2 
  16 chr16_73221480     AKia    G    T        0      0        2 
  16 chr16_73221480     AOna    G    T      0.5      1        2 
  16 chr16_73221480     ASom    G    T        0      0        2 
  16 chr16_73221480     HCab    G    T        0      0        2 
  16 chr16_73221480     HPrz    G    T        0      0        2 
  16 chr16_73221480     ZBoe    G    T        0      0        2 
  16 chr16_73221480     ZGre    G    T        0      0        2 
  16 chr16_73221480     ZHar    G    T        0      0        2 
  16 chr16_73221480   Sample    G    T        0      0        2 
  16 chr16_73223772     AAsi    T    C        0      0        2 
  16 chr16_73223772     AKia    T    C      0.5      1        2 
  16 chr16_73223772     AOna    T    C        0      0        2 
  16 chr16_73223772     ASom    T    C        0      0        2 
  16 chr16_73223772     HCab    T    C        0      0        2 
  16 chr16_73223772     HPrz    T    C        0      0        2 
  16 chr16_73223772     ZBoe    T    C        0      0        2 
  16 chr16_73223772     ZGre    T    C        0      0        2 
  16 chr16_73223772     ZHar    T    C        0      0        2 
  16 chr16_73223772   Sample    T    C        0      0        2 
  16 chr16_73227674     AAsi    G    C        0      0        2 
  16 chr16_73227674     AKia    G    C        0      0        2 
  16 chr16_73227674     AOna    G    C        0      0        2 
  16 chr16_73227674     ASom    G    C        0      0        2 
  16 chr16_73227674     HCab    G    C        0      0        2 
  16 chr16_73227674     HPrz    G    C        0      0        2 
  16 chr16_73227674     ZBoe    G    C        0      0        2 
  16 chr16_73227674     ZGre    G    C        0      0        2 
  16 chr16_73227674     ZHar    G    C        1      2        2 
  16 chr16_73227674   Sample    G    C        0      0        2 
  16 chr16_73233878     AAsi    T    C        0      0        2 
  16 chr16_73233878     AKia    T    C        0      0        2 
  16 chr16_73233878     AOna    T    C        0      0        2 
  16 chr16_73233878     ASom    T    C        0      0        2 
  16 chr16_73233878     HCab    T    C        0      0        2 
  16 chr16_73233878     HPrz    T    C        0      0        2 
  16 chr16_73233878     ZBoe    T    C      0.5      1        2 
  16 chr16_73233878     ZGre    T    C        0      0        2 
  16 chr16_73233878     ZHar    T    C        0      0        2 
  16 chr16_73233878   Sample    T    C        0      0        2 
  16 chr16_73243727     AAsi    C    T        0      0        2 
  16 chr16_73243727     AKia    C    T        0      0        2 
  16 chr16_73243727     AOna    C    T        0      0        2 
  16 chr16_73243727     ASom    C    T        0      0        2 
  16 chr16_73243727     HCab    C    T        0      0        2 
  16 chr16_73243727     HPrz    C    T        0      0        2 
  16 chr16_73243727     ZBoe    C    T      0.5      1        2 
  16 chr16_73243727     ZGre    C    T        0      0        2 
  16 chr16_73243727     ZHar    C    T        0      0        2 
  16 chr16_73243727   Sample    C    T        0      0        2 
  16 chr16_73261194     AAsi    A    G        0      0        2 
  16 chr16_73261194     AKia    A    G        0      0        2 
  16 chr16_73261194     AOna    A    G        0      0        2 
  16 chr16_73261194     ASom    A    G        0      0        2 
  16 chr16_73261194     HCab    A    G      0.5      1        2 
  16 chr16_73261194     HPrz    A    G        0      0        2 
  16 chr16_73261194     ZBoe    A    G        0      0        2 
  16 chr16_73261194     ZGre    A    G        0      0        2 
  16 chr16_73261194     ZHar    A    G        0      0        2 
  16 chr16_73261194   Sample    A    G        0      0        2 
  16 chr16_73272989     AAsi    C    G        1      2        2 
  16 chr16_73272989     AKia    C    G        0      0        2 
  16 chr16_73272989     AOna    C    G        0      0        2 
  16 chr16_73272989     ASom    C    G        0      0        2 
  16 chr16_73272989     HCab    C    G        0      0        2 
  16 chr16_73272989     HPrz    C    G        0      0        2 
  16 chr16_73272989     ZBoe    C    G        0      0        2 
  16 chr16_73272989     ZGre    C    G        0      0        2 
  16 chr16_73272989     ZHar    C    G        0      0        2 
  16 chr16_73272989   Sample    C    G        1      2        2 
  16 chr16_73273206     AAsi    G    C        0      0        2 
  16 chr16_73273206     AKia    G    C        0      0        2 
  16 chr16_73273206     AOna    G    C        0      0        2 
  16 chr16_73273206     ASom    G    C        0      0        2 
  16 chr16_73273206     HCab    G    C        0      0        2 
  16 chr16_73273206     HPrz    G    C        0      0        2 
  16 chr16_73273206     ZBoe    G    C        0      0        2 
  16 chr16_73273206     ZGre    G    C      0.5      1        2 
  16 chr16_73273206     ZHar    G    C        0      0        2 
  16 chr16_73273206   Sample    G    C        0      0        2 
  16 chr16_73273731     AAsi    G    T        0      0        2 
  16 chr16_73273731     AKia    G    T        0      0        2 
  16 chr16_73273731     AOna    G    T        0      0        2 
  16 chr16_73273731     ASom    G    T        0      0        2 
  16 chr16_73273731     HCab    G    T        0      0        2 
  16 chr16_73273731     HPrz    G    T        0      0        2 
  16 chr16_73273731     ZBoe    G    T        0      0        2 
  16 chr16_73273731     ZGre    G    T        0      0        2 
  16 chr16_73273731     ZHar    G    T      0.5      1        2 
  16 chr16_73273731   Sample    G    T        0      0        2 
  16 chr16_73278692     AAsi    C    T        0      0        2 
  16 chr16_73278692     AKia    C    T        0      0        2 
  16 chr16_73278692     AOna    C    T      0.5      1        2 
  16 chr16_73278692     ASom    C    T        0      0        2 
  16 chr16_73278692     HCab    C    T        0      0        2 
  16 chr16_73278692     HPrz    C    T        0      0        2 
  16 chr16_73278692     ZBoe    C    T        0      0        2 
  16 chr16_73278692     ZGre    C    T        0      0        2 
  16 chr16_73278692     ZHar    C    T        0      0        2 
  16 chr16_73278692   Sample    C    T        0      0        2 
  16 chr16_73282926     AAsi    C    T        0      0        2 
  16 chr16_73282926     AKia    C    T        0      0        2 
  16 chr16_73282926     AOna    C    T        0      0        2 
  16 chr16_73282926     ASom    C    T        0      0        2 
  16 chr16_73282926     HCab    C    T        0      0        2 
  16 chr16_73282926     HPrz    C    T        0      0        2 
  16 chr16_73282926     ZBoe    C    T      0.5      1        2 
  16 chr16_73282926     ZGre    C    T        0      0        2 
  16 chr16_73282926     ZHar    C    T        0      0        2 
  16 chr16_73282926   Sample    C    T        0      0        2 
  16 chr16_73299832     AAsi    A    T        0      0        2 
  16 chr16_73299832     AKia    A    T        0      0        2 
  16 chr16_73299832     AOna    A    T      0.5      1        2 
  16 chr16_73299832     ASom    A    T        0      0        2 
  16 chr16_73299832     HCab    A    T        0      0        2 
  16 chr16_73299832     HPrz    A    T        0      0        2 
  16 chr16_73299832     ZBoe    A    T        0      0        2 
  16 chr16_73299832     ZGre    A    T        0      0        2 
  16 chr16_73299832     ZHar    A    T        0      0        2 
  16 chr16_73299832   Sample    A    T        0      0        2 
  16 chr16_73310676     AAsi    G    A        0      0        2 
  16 chr16_73310676     AKia    G    A        0      0        2 
  16 chr16_73310676     AOna    G    A        0      0        2 
  16 chr16_73310676     ASom    G    A        0      0        2 
  16 chr16_73310676     HCab    G    A        1      2        2 
  16 chr16_73310676     HPrz    G    A        1      2        2 
  16 chr16_73310676     ZBoe    G    A        0      0        2 
  16 chr16_73310676     ZGre    G    A        0      0        2 
  16 chr16_73310676     ZHar    G    A        0      0        2 
  16 chr16_73310676   Sample    G    A        0      0        2 
  16 chr16_73310847     AAsi    A    T        0      0        2 
  16 chr16_73310847     AKia    A    T        0      0        2 
  16 chr16_73310847     AOna    A    T        0      0        2 
  16 chr16_73310847     ASom    A    T        0      0        2 
  16 chr16_73310847     HCab    A    T        0      0        2 
  16 chr16_73310847     HPrz    A    T        0      0        2 
  16 chr16_73310847     ZBoe    A    T        0      0        2 
  16 chr16_73310847     ZGre    A    T        0      0        2 
  16 chr16_73310847     ZHar    A    T        1      2        2 
  16 chr16_73310847   Sample    A    T        0      0        2 
  16 chr16_73313143     AAsi    G    A        0      0        2 
  16 chr16_73313143     AKia    G    A        0      0        2 
  16 chr16_73313143     AOna    G    A        0      0        2 
  16 chr16_73313143     ASom    G    A        0      0        2 
  16 chr16_73313143     HCab    G    A        0      0        2 
  16 chr16_73313143     HPrz    G    A        0      0        2 
  16 chr16_73313143     ZBoe    G    A      0.5      1        2 
  16 chr16_73313143     ZGre    G    A        0      0        2 
  16 chr16_73313143     ZHar    G    A        0      0        2 
  16 chr16_73313143   Sample    G    A        0      0        2 
  16 chr16_73315194     AAsi    A    C        0      0        2 
  16 chr16_73315194     AKia    A    C        0      0        2 
  16 chr16_73315194     AOna    A    C        0      0        2 
  16 chr16_73315194     ASom    A    C        0      0        2 
  16 chr16_73315194     HCab    A    C        1      2        2 
  16 chr16_73315194     HPrz    A    C        1      2        2 
  16 chr16_73315194     ZBoe    A    C        0      0        2 
  16 chr16_73315194     ZGre    A    C        0      0        2 
  16 chr16_73315194     ZHar    A    C        0      0        2 
  16 chr16_73315194   Sample    A    C        0      0        2 
  16 chr16_73317531     AAsi    C    T        0      0        2 
  16 chr16_73317531     AKia    C    T        0      0        2 
  16 chr16_73317531     AOna    C    T        0      0        2 
  16 chr16_73317531     ASom    C    T        0      0        2 
  16 chr16_73317531     HCab    C    T        0      0        2 
  16 chr16_73317531     HPrz    C    T        0      0        2 
  16 chr16_73317531     ZBoe    C    T        0      0        2 
  16 chr16_73317531     ZGre    C    T        0      0        2 
  16 chr16_73317531     ZHar    C    T        1      2        2 
  16 chr16_73317531   Sample    C    T        0      0        2 
  16 chr16_73348369     AAsi    C    T        0      0        2 
  16 chr16_73348369     AKia    C    T        0      0        2 
  16 chr16_73348369     AOna    C    T        0      0        2 
  16 chr16_73348369     ASom    C    T        0      0        2 
  16 chr16_73348369     HCab    C    T        0      0        2 
  16 chr16_73348369     HPrz    C    T      0.5      1        2 
  16 chr16_73348369     ZBoe    C    T        0      0        2 
  16 chr16_73348369     ZGre    C    T        0      0        2 
  16 chr16_73348369     ZHar    C    T        0      0        2 
  16 chr16_73348369   Sample    C    T        0      0        2 
  16 chr16_73349686     AAsi    A    C        0      0        2 
  16 chr16_73349686     AKia    A    C        0      0        2 
  16 chr16_73349686     AOna    A    C        0      0        2 
  16 chr16_73349686     ASom    A    C        0      0        2 
  16 chr16_73349686     HCab    A    C        0      0        2 
  16 chr16_73349686     HPrz    A    C      0.5      1        2 
  16 chr16_73349686     ZBoe    A    C        0      0        2 
  16 chr16_73349686     ZGre    A    C        0      0        2 
  16 chr16_73349686     ZHar    A    C        0      0        2 
  16 chr16_73349686   Sample    A    C        0      0        2 
  16 chr16_73351607     AAsi    T    C        0      0        2 
  16 chr16_73351607     AKia    T    C        0      0        2 
  16 chr16_73351607     AOna    T    C        0      0        2 
  16 chr16_73351607     ASom    T    C        0      0        2 
  16 chr16_73351607     HCab    T    C        0      0        2 
  16 chr16_73351607     HPrz    T    C        0      0        2 
  16 chr16_73351607     ZBoe    T    C        0      0        2 
  16 chr16_73351607     ZGre    T    C      0.5      1        2 
  16 chr16_73351607     ZHar    T    C        0      0        2 
  16 chr16_73351607   Sample    T    C        0      0        2 
  16 chr16_73354487     AAsi    A    T        0      0        2 
  16 chr16_73354487     AKia    A    T        1      2        2 
  16 chr16_73354487     AOna    A    T        0      0        2 
  16 chr16_73354487     ASom    A    T        0      0        2 
  16 chr16_73354487     HCab    A    T        0      0        2 
  16 chr16_73354487     HPrz    A    T        0      0        2 
  16 chr16_73354487     ZBoe    A    T        0      0        2 
  16 chr16_73354487     ZGre    A    T        0      0        2 
  16 chr16_73354487     ZHar    A    T        0      0        2 
  16 chr16_73354487   Sample    A    T        0      0        2 
  16 chr16_73376918     AAsi    G    C        0      0        2 
  16 chr16_73376918     AKia    G    C        0      0        2 
  16 chr16_73376918     AOna    G    C        0      0        2 
  16 chr16_73376918     ASom    G    C        0      0        2 
  16 chr16_73376918     HCab    G    C        0      0        2 
  16 chr16_73376918     HPrz    G    C        0      0        2 
  16 chr16_73376918     ZBoe    G    C      0.5      1        2 
  16 chr16_73376918     ZGre    G    C        0      0        2 
  16 chr16_73376918     ZHar    G    C        0      0        2 
  16 chr16_73376918   Sample    G    C        0      0        2 
  16 chr16_73387191     AAsi    G    T        0      0        2 
  16 chr16_73387191     AKia    G    T        0      0        2 
  16 chr16_73387191     AOna    G    T        0      0        2 
  16 chr16_73387191     ASom    G    T        0      0        2 
  16 chr16_73387191     HCab    G    T      0.5      1        2 
  16 chr16_73387191     HPrz    G    T      0.5      1        2 
  16 chr16_73387191     ZBoe    G    T        0      0        2 
  16 chr16_73387191     ZGre    G    T        0      0        2 
  16 chr16_73387191     ZHar    G    T        0      0        2 
  16 chr16_73387191   Sample    G    T        0      0        2 
  16 chr16_73407740     AAsi    C    A        0      0        2 
  16 chr16_73407740     AKia    C    A        0      0        2 
  16 chr16_73407740     AOna    C    A        0      0        2 
  16 chr16_73407740     ASom    C    A        0      0        2 
  16 chr16_73407740     HCab    C    A      0.5      1        2 
  16 chr16_73407740     HPrz    C    A        0      0        2 
  16 chr16_73407740     ZBoe    C    A        0      0        2 
  16 chr16_73407740     ZGre    C    A        0      0        2 
  16 chr16_73407740     ZHar    C    A        0      0        2 
  16 chr16_73407740   Sample    C    A        0      0        2 
  16 chr16_73418403     AAsi    A    G        1      2        2 
  16 chr16_73418403     AKia    A    G        0      0        2 
  16 chr16_73418403     AOna    A    G        0      0        2 
  16 chr16_73418403     ASom    A    G        1      2        2 
  16 chr16_73418403     HCab    A    G        0      0        2 
  16 chr16_73418403     HPrz    A    G        0      0        2 
  16 chr16_73418403     ZBoe    A    G        0      0        2 
  16 chr16_73418403     ZGre    A    G        0      0        2 
  16 chr16_73418403     ZHar    A    G        1      2        2 
  16 chr16_73418403   Sample    A    G        1      2        2 
  16 chr16_73421939     AAsi    C    T        0      0        2 
  16 chr16_73421939     AKia    C    T        1      2        2 
  16 chr16_73421939     AOna    C    T        0      0        2 
  16 chr16_73421939     ASom    C    T        0      0        2 
  16 chr16_73421939     HCab    C    T        0      0        2 
  16 chr16_73421939     HPrz    C    T        0      0        2 
  16 chr16_73421939     ZBoe    C    T        0      0        2 
  16 chr16_73421939     ZGre    C    T        0      0        2 
  16 chr16_73421939     ZHar    C    T        0      0        2 
  16 chr16_73421939   Sample    C    T        0      0        2 
  16 chr16_73424752     AAsi    A    C        0      0        2 
  16 chr16_73424752     AKia    A    C        0      0        2 
  16 chr16_73424752     AOna    A    C        0      0        2 
  16 chr16_73424752     ASom    A    C        0      0        2 
  16 chr16_73424752     HCab    A    C        0      0        2 
  16 chr16_73424752     HPrz    A    C        0      0        2 
  16 chr16_73424752     ZBoe    A    C      0.5      1        2 
  16 chr16_73424752     ZGre    A    C        0      0        2 
  16 chr16_73424752     ZHar    A    C        0      0        2 
  16 chr16_73424752   Sample    A    C        0      0        2 
  16 chr16_73426345     AAsi    T    C        0      0        2 
  16 chr16_73426345     AKia    T    C        0      0        2 
  16 chr16_73426345     AOna    T    C        0      0        2 
  16 chr16_73426345     ASom    T    C        0      0        2 
  16 chr16_73426345     HCab    T    C        0      0        2 
  16 chr16_73426345     HPrz    T    C        0      0        2 
  16 chr16_73426345     ZBoe    T    C        0      0        2 
  16 chr16_73426345     ZGre    T    C        1      2        2 
  16 chr16_73426345     ZHar    T    C        0      0        2 
  16 chr16_73426345   Sample    T    C        0      0        2 
  16 chr16_73429722     AAsi    A    G        0      0        2 
  16 chr16_73429722     AKia    A    G        0      0        2 
  16 chr16_73429722     AOna    A    G        1      2        2 
  16 chr16_73429722     ASom    A    G        0      0        2 
  16 chr16_73429722     HCab    A    G        0      0        2 
  16 chr16_73429722     HPrz    A    G        0      0        2 
  16 chr16_73429722     ZBoe    A    G        0      0        2 
  16 chr16_73429722     ZGre    A    G        0      0        2 
  16 chr16_73429722     ZHar    A    G        0      0        2 
  16 chr16_73429722   Sample    A    G        0      0        2 
  16 chr16_73431425     AAsi    G    T        0      0        2 
  16 chr16_73431425     AKia    G    T        0      0        2 
  16 chr16_73431425     AOna    G    T        0      0        2 
  16 chr16_73431425     ASom    G    T        0      0        2 
  16 chr16_73431425     HCab    G    T        0      0        2 
  16 chr16_73431425     HPrz    G    T        0      0        2 
  16 chr16_73431425     ZBoe    G    T      0.5      1        2 
  16 chr16_73431425     ZGre    G    T        0      0        2 
  16 chr16_73431425     ZHar    G    T        0      0        2 
  16 chr16_73431425   Sample    G    T        0      0        2 
  16 chr16_73440462     AAsi    A    G        0      0        2 
  16 chr16_73440462     AKia    A    G        0      0        2 
  16 chr16_73440462     AOna    A    G        0      0        2 
  16 chr16_73440462     ASom    A    G        0      0        2 
  16 chr16_73440462     HCab    A    G        0      0        2 
  16 chr16_73440462     HPrz    A    G        0      0        2 
  16 chr16_73440462     ZBoe    A    G      0.5      1        2 
  16 chr16_73440462     ZGre    A    G        0      0        2 
  16 chr16_73440462     ZHar    A    G        0      0        2 
  16 chr16_73440462   Sample    A    G        0      0        2 
  16 chr16_73443327     AAsi    G    C        0      0        2 
  16 chr16_73443327     AKia    G    C        0      0        2 
  16 chr16_73443327     AOna    G    C        0      0        2 
  16 chr16_73443327     ASom    G    C        0      0        2 
  16 chr16_73443327     HCab    G    C        1      2        2 
  16 chr16_73443327     HPrz    G    C        1      2        2 
  16 chr16_73443327     ZBoe    G    C        0      0        2 
  16 chr16_73443327     ZGre    G    C        0      0        2 
  16 chr16_73443327     ZHar    G    C        0      0        2 
  16 chr16_73443327   Sample    G    C        0      0        2 
  16 chr16_73447934     AAsi    C    G        0      0        2 
  16 chr16_73447934     AKia    C    G        0      0        2 
  16 chr16_73447934     AOna    C    G        0      0        2 
  16 chr16_73447934     ASom    C    G        0      0        2 
  16 chr16_73447934     HCab    C    G        1      2        2 
  16 chr16_73447934     HPrz    C    G        1      2        2 
  16 chr16_73447934     ZBoe    C    G        0      0        2 
  16 chr16_73447934     ZGre    C    G        0      0        2 
  16 chr16_73447934     ZHar    C    G        0      0        2 
  16 chr16_73447934   Sample    C    G        0      0        2 
  16 chr16_73448556     AAsi    T    C        0      0        2 
  16 chr16_73448556     AKia    T    C        0      0        2 
  16 chr16_73448556     AOna    T    C        0      0        2 
  16 chr16_73448556     ASom    T    C        0      0        2 
  16 chr16_73448556     HCab    T    C        1      2        2 
  16 chr16_73448556     HPrz    T    C        1      2        2 
  16 chr16_73448556     ZBoe    T    C        0      0        2 
  16 chr16_73448556     ZGre    T    C        0      0        2 
  16 chr16_73448556     ZHar    T    C        0      0        2 
  16 chr16_73448556   Sample    T    C        0      0        2 
  16 chr16_73449175     AAsi    G    C        0      0        2 
  16 chr16_73449175     AKia    G    C        0      0        2 
  16 chr16_73449175     AOna    G    C        0      0        2 
  16 chr16_73449175     ASom    G    C        0      0        2 
  16 chr16_73449175     HCab    G    C        0      0        2 
  16 chr16_73449175     HPrz    G    C        0      0        2 
  16 chr16_73449175     ZBoe    G    C        0      0        2 
  16 chr16_73449175     ZGre    G    C      0.5      1        2 
  16 chr16_73449175     ZHar    G    C        0      0        2 
  16 chr16_73449175   Sample    G    C        0      0        2 
  16 chr16_73458695     AAsi    A    G        1      2        2 
  16 chr16_73458695     AKia    A    G        1      2        2 
  16 chr16_73458695     AOna    A    G      0.5      1        2 
  16 chr16_73458695     ASom    A    G        1      2        2 
  16 chr16_73458695     HCab    A    G        0      0        2 
  16 chr16_73458695     HPrz    A    G        0      0        2 
  16 chr16_73458695     ZBoe    A    G        0      0        2 
  16 chr16_73458695     ZGre    A    G        0      0        2 
  16 chr16_73458695     ZHar    A    G        0      0        2 
  16 chr16_73458695   Sample    A    G        1      2        2 
  16 chr16_73473715     AAsi    A    G        0      0        2 
  16 chr16_73473715     AKia    A    G        0      0        2 
  16 chr16_73473715     AOna    A    G        0      0        2 
  16 chr16_73473715     ASom    A    G        0      0        2 
  16 chr16_73473715     HCab    A    G        0      0        2 
  16 chr16_73473715     HPrz    A    G      0.5      1        2 
  16 chr16_73473715     ZBoe    A    G        0      0        2 
  16 chr16_73473715     ZGre    A    G        0      0        2 
  16 chr16_73473715     ZHar    A    G        0      0        2 
  16 chr16_73473715   Sample    A    G        0      0        2 
  16 chr16_73479429     AAsi    G    A        1      2        2 
  16 chr16_73479429     AKia    G    A        0      0        2 
  16 chr16_73479429     AOna    G    A        0      0        2 
  16 chr16_73479429     ASom    G    A        1      2        2 
  16 chr16_73479429     HCab    G    A        1      2        2 
  16 chr16_73479429     HPrz    G    A        1      2        2 
  16 chr16_73479429     ZBoe    G    A        0      0        2 
  16 chr16_73479429     ZGre    G    A        0      0        2 
  16 chr16_73479429     ZHar    G    A        0      0        2 
  16 chr16_73479429   Sample    G    A        1      2        2 
  16 chr16_73480146     AAsi    A    G        0      0        2 
  16 chr16_73480146     AKia    A    G        0      0        2 
  16 chr16_73480146     AOna    A    G        0      0        2 
  16 chr16_73480146     ASom    A    G        0      0        2 
  16 chr16_73480146     HCab    A    G        0      0        2 
  16 chr16_73480146     HPrz    A    G        0      0        2 
  16 chr16_73480146     ZBoe    A    G        0      0        2 
  16 chr16_73480146     ZGre    A    G      0.5      1        2 
  16 chr16_73480146     ZHar    A    G        0      0        2 
  16 chr16_73480146   Sample    A    G        0      0        2 
  16 chr16_73484931     AAsi    A    G        0      0        2 
  16 chr16_73484931     AKia    A    G        0      0        2 
  16 chr16_73484931     AOna    A    G        0      0        2 
  16 chr16_73484931     ASom    A    G        0      0        2 
  16 chr16_73484931     HCab    A    G        0      0        2 
  16 chr16_73484931     HPrz    A    G        0      0        2 
  16 chr16_73484931     ZBoe    A    G        0      0        2 
  16 chr16_73484931     ZGre    A    G        0      0        2 
  16 chr16_73484931     ZHar    A    G        1      2        2 
  16 chr16_73484931   Sample    A    G        0      0        2 
  16 chr16_73496453     AAsi    C    T        0      0        2 
  16 chr16_73496453     AKia    C    T        0      0        2 
  16 chr16_73496453     AOna    C    T        0      0        2 
  16 chr16_73496453     ASom    C    T        0      0        2 
  16 chr16_73496453     HCab    C    T        1      2        2 
  16 chr16_73496453     HPrz    C    T        1      2        2 
  16 chr16_73496453     ZBoe    C    T        0      0        2 
  16 chr16_73496453     ZGre    C    T        0      0        2 
  16 chr16_73496453     ZHar    C    T        0      0        2 
  16 chr16_73496453   Sample    C    T        0      0        2 
  16 chr16_73499971     AAsi    C    T        1      2        2 
  16 chr16_73499971     AKia    C    T        0      0        2 
  16 chr16_73499971     AOna    C    T        0      0        2 
  16 chr16_73499971     ASom    C    T        1      2        2 
  16 chr16_73499971     HCab    C    T        0      0        2 
  16 chr16_73499971     HPrz    C    T        0      0        2 
  16 chr16_73499971     ZBoe    C    T        0      0        2 
  16 chr16_73499971     ZGre    C    T        0      0        2 
  16 chr16_73499971     ZHar    C    T        0      0        2 
  16 chr16_73499971   Sample    C    T        1      2        2 
  16 chr16_73506649     AAsi    T    C        0      0        2 
  16 chr16_73506649     AKia    T    C        0      0        2 
  16 chr16_73506649     AOna    T    C        0      0        2 
  16 chr16_73506649     ASom    T    C        0      0        2 
  16 chr16_73506649     HCab    T    C        0      0        2 
  16 chr16_73506649     HPrz    T    C        0      0        2 
  16 chr16_73506649     ZBoe    T    C      0.5      1        2 
  16 chr16_73506649     ZGre    T    C        0      0        2 
  16 chr16_73506649     ZHar    T    C        0      0        2 
  16 chr16_73506649   Sample    T    C        0      0        2 
  16 chr16_73506842     AAsi    A    G      0.5      1        2 
  16 chr16_73506842     AKia    A    G        0      0        2 
  16 chr16_73506842     AOna    A    G        0      0        2 
  16 chr16_73506842     ASom    A    G        0      0        2 
  16 chr16_73506842     HCab    A    G        0      0        2 
  16 chr16_73506842     HPrz    A    G        0      0        2 
  16 chr16_73506842     ZBoe    A    G        0      0        2 
  16 chr16_73506842     ZGre    A    G        0      0        2 
  16 chr16_73506842     ZHar    A    G        0      0        2 
  16 chr16_73506842   Sample    A    G        0      0        2 
  16 chr16_73514999     AAsi    T    C        0      0        2 
  16 chr16_73514999     AKia    T    C        0      0        2 
  16 chr16_73514999     AOna    T    C        0      0        2 
  16 chr16_73514999     ASom    T    C        0      0        2 
  16 chr16_73514999     HCab    T    C        0      0        2 
  16 chr16_73514999     HPrz    T    C        0      0        2 
  16 chr16_73514999     ZBoe    T    C        1      2        2 
  16 chr16_73514999     ZGre    T    C        1      2        2 
  16 chr16_73514999     ZHar    T    C        0      0        2 
  16 chr16_73514999   Sample    T    C        0      0        2 
  16 chr16_73515027     AAsi    T    G        0      0        2 
  16 chr16_73515027     AKia    T    G        0      0        2 
  16 chr16_73515027     AOna    T    G        0      0        2 
  16 chr16_73515027     ASom    T    G        0      0        2 
  16 chr16_73515027     HCab    T    G        1      2        2 
  16 chr16_73515027     HPrz    T    G        1      2        2 
  16 chr16_73515027     ZBoe    T    G        0      0        2 
  16 chr16_73515027     ZGre    T    G        0      0        2 
  16 chr16_73515027     ZHar    T    G        0      0        2 
  16 chr16_73515027   Sample    T    G        0      0        2 
  16 chr16_73517088     AAsi    A    G        0      0        2 
  16 chr16_73517088     AKia    A    G        0      0        2 
  16 chr16_73517088     AOna    A    G        0      0        2 
  16 chr16_73517088     ASom    A    G        0      0        2 
  16 chr16_73517088     HCab    A    G        1      2        2 
  16 chr16_73517088     HPrz    A    G        1      2        2 
  16 chr16_73517088     ZBoe    A    G        0      0        2 
  16 chr16_73517088     ZGre    A    G        0      0        2 
  16 chr16_73517088     ZHar    A    G        0      0        2 
  16 chr16_73517088   Sample    A    G        0      0        2 
  16 chr16_73517221     AAsi    G    A        0      0        2 
  16 chr16_73517221     AKia    G    A        0      0        2 
  16 chr16_73517221     AOna    G    A        0      0        2 
  16 chr16_73517221     ASom    G    A        0      0        2 
  16 chr16_73517221     HCab    G    A        0      0        2 
  16 chr16_73517221     HPrz    G    A        0      0        2 
  16 chr16_73517221     ZBoe    G    A        0      0        2 
  16 chr16_73517221     ZGre    G    A        0      0        2 
  16 chr16_73517221     ZHar    G    A      0.5      1        2 
  16 chr16_73517221   Sample    G    A        0      0        2 
  16 chr16_73526551     AAsi    G    A        0      0        2 
  16 chr16_73526551     AKia    G    A        0      0        2 
  16 chr16_73526551     AOna    G    A        0      0        2 
  16 chr16_73526551     ASom    G    A        0      0        2 
  16 chr16_73526551     HCab    G    A        0      0        2 
  16 chr16_73526551     HPrz    G    A        0      0        2 
  16 chr16_73526551     ZBoe    G    A      0.5      1        2 
  16 chr16_73526551     ZGre    G    A        1      2        2 
  16 chr16_73526551     ZHar    G    A        1      2        2 
  16 chr16_73526551   Sample    G    A        0      0        2 
  16 chr16_73527939     AAsi    C    G        0      0        2 
  16 chr16_73527939     AKia    C    G        0      0        2 
  16 chr16_73527939     AOna    C    G        0      0        2 
  16 chr16_73527939     ASom    C    G        0      0        2 
  16 chr16_73527939     HCab    C    G        1      2        2 
  16 chr16_73527939     HPrz    C    G        1      2        2 
  16 chr16_73527939     ZBoe    C    G        0      0        2 
  16 chr16_73527939     ZGre    C    G        0      0        2 
  16 chr16_73527939     ZHar    C    G        0      0        2 
  16 chr16_73527939   Sample    C    G        0      0        2 
  16 chr16_73529476     AAsi    T    C        0      0        2 
  16 chr16_73529476     AKia    T    C        0      0        2 
  16 chr16_73529476     AOna    T    C        0      0        2 
  16 chr16_73529476     ASom    T    C        1      2        2 
  16 chr16_73529476     HCab    T    C        0      0        2 
  16 chr16_73529476     HPrz    T    C        0      0        2 
  16 chr16_73529476     ZBoe    T    C        0      0        2 
  16 chr16_73529476     ZGre    T    C        0      0        2 
  16 chr16_73529476     ZHar    T    C        0      0        2 
  16 chr16_73529476   Sample    T    C        0      0        2 
  16 chr16_73537872     AAsi    C    T        0      0        2 
  16 chr16_73537872     AKia    C    T        0      0        2 
  16 chr16_73537872     AOna    C    T        0      0        2 
  16 chr16_73537872     ASom    C    T        0      0        2 
  16 chr16_73537872     HCab    C    T        0      0        2 
  16 chr16_73537872     HPrz    C    T        0      0        2 
  16 chr16_73537872     ZBoe    C    T      0.5      1        2 
  16 chr16_73537872     ZGre    C    T        0      0        2 
  16 chr16_73537872     ZHar    C    T        0      0        2 
  16 chr16_73537872   Sample    C    T        0      0        2 
  16 chr16_73540394     AAsi    C    G        0      0        2 
  16 chr16_73540394     AKia    C    G        0      0        2 
  16 chr16_73540394     AOna    C    G        0      0        2 
  16 chr16_73540394     ASom    C    G        0      0        2 
  16 chr16_73540394     HCab    C    G        0      0        2 
  16 chr16_73540394     HPrz    C    G        0      0        2 
  16 chr16_73540394     ZBoe    C    G        1      2        2 
  16 chr16_73540394     ZGre    C    G        1      2        2 
  16 chr16_73540394     ZHar    C    G        0      0        2 
  16 chr16_73540394   Sample    C    G        0      0        2 
  16 chr16_73542238     AAsi    T    C        0      0        2 
  16 chr16_73542238     AKia    T    C        0      0        2 
  16 chr16_73542238     AOna    T    C        0      0        2 
  16 chr16_73542238     ASom    T    C      0.5      1        2 
  16 chr16_73542238     HCab    T    C      0.5      1        2 
  16 chr16_73542238     HPrz    T    C        0      0        2 
  16 chr16_73542238     ZBoe    T    C        0      0        2 
  16 chr16_73542238     ZGre    T    C        0      0        2 
  16 chr16_73542238     ZHar    T    C        0      0        2 
  16 chr16_73542238   Sample    T    C        0      0        2 
  16 chr16_73545220     AAsi    A    C        0      0        2 
  16 chr16_73545220     AKia    A    C      0.5      1        2 
  16 chr16_73545220     AOna    A    C        0      0        2 
  16 chr16_73545220     ASom    A    C        0      0        2 
  16 chr16_73545220     HCab    A    C        0      0        2 
  16 chr16_73545220     HPrz    A    C        0      0        2 
  16 chr16_73545220     ZBoe    A    C        0      0        2 
  16 chr16_73545220     ZGre    A    C        0      0        2 
  16 chr16_73545220     ZHar    A    C        0      0        2 
  16 chr16_73545220   Sample    A    C        0      0        2 
  16 chr16_73546321     AAsi    A    G        0      0        2 
  16 chr16_73546321     AKia    A    G        0      0        2 
  16 chr16_73546321     AOna    A    G        0      0        2 
  16 chr16_73546321     ASom    A    G        0      0        2 
  16 chr16_73546321     HCab    A    G        0      0        2 
  16 chr16_73546321     HPrz    A    G        0      0        2 
  16 chr16_73546321     ZBoe    A    G      0.5      1        2 
  16 chr16_73546321     ZGre    A    G        0      0        2 
  16 chr16_73546321     ZHar    A    G        0      0        2 
  16 chr16_73546321   Sample    A    G        0      0        2 
  16 chr16_73547883     AAsi    T    C        0      0        2 
  16 chr16_73547883     AKia    T    C      0.5      1        2 
  16 chr16_73547883     AOna    T    C      0.5      1        2 
  16 chr16_73547883     ASom    T    C        0      0        2 
  16 chr16_73547883     HCab    T    C        0      0        2 
  16 chr16_73547883     HPrz    T    C        0      0        2 
  16 chr16_73547883     ZBoe    T    C        0      0        2 
  16 chr16_73547883     ZGre    T    C        0      0        2 
  16 chr16_73547883     ZHar    T    C        0      0        2 
  16 chr16_73547883   Sample    T    C        0      0        2 
  16 chr16_73549393     AAsi    T    C        0      0        2 
  16 chr16_73549393     AKia    T    C        1      2        2 
  16 chr16_73549393     AOna    T    C      0.5      1        2 
  16 chr16_73549393     ASom    T    C        0      0        2 
  16 chr16_73549393     HCab    T    C        0      0        2 
  16 chr16_73549393     HPrz    T    C        0      0        2 
  16 chr16_73549393     ZBoe    T    C        0      0        2 
  16 chr16_73549393     ZGre    T    C        0      0        2 
  16 chr16_73549393     ZHar    T    C        0      0        2 
  16 chr16_73549393   Sample    T    C        0      0        2 
  16 chr16_73551672     AAsi    C    T        0      0        2 
  16 chr16_73551672     AKia    C    T        0      0        2 
  16 chr16_73551672     AOna    C    T        0      0        2 
  16 chr16_73551672     ASom    C    T        0      0        2 
  16 chr16_73551672     HCab    C    T        1      2        2 
  16 chr16_73551672     HPrz    C    T        1      2        2 
  16 chr16_73551672     ZBoe    C    T        0      0        2 
  16 chr16_73551672     ZGre    C    T        0      0        2 
  16 chr16_73551672     ZHar    C    T        0      0        2 
  16 chr16_73551672   Sample    C    T        0      0        2 
  16 chr16_73552558     AAsi    T    C        0      0        2 
  16 chr16_73552558     AKia    T    C        0      0        2 
  16 chr16_73552558     AOna    T    C        0      0        2 
  16 chr16_73552558     ASom    T    C        0      0        2 
  16 chr16_73552558     HCab    T    C      0.5      1        2 
  16 chr16_73552558     HPrz    T    C        1      2        2 
  16 chr16_73552558     ZBoe    T    C        0      0        2 
  16 chr16_73552558     ZGre    T    C        0      0        2 
  16 chr16_73552558     ZHar    T    C        0      0        2 
  16 chr16_73552558   Sample    T    C        0      0        2 
  16 chr16_73554402     AAsi    A    G        0      0        2 
  16 chr16_73554402     AKia    A    G        1      2        2 
  16 chr16_73554402     AOna    A    G        0      0        2 
  16 chr16_73554402     ASom    A    G        0      0        2 
  16 chr16_73554402     HCab    A    G        0      0        2 
  16 chr16_73554402     HPrz    A    G        0      0        2 
  16 chr16_73554402     ZBoe    A    G        0      0        2 
  16 chr16_73554402     ZGre    A    G        0      0        2 
  16 chr16_73554402     ZHar    A    G        0      0        2 
  16 chr16_73554402   Sample    A    G        0      0        2 
  16 chr16_73563474     AAsi    G    T        1      2        2 
  16 chr16_73563474     AKia    G    T        0      0        2 
  16 chr16_73563474     AOna    G    T        0      0        2 
  16 chr16_73563474     ASom    G    T        0      0        2 
  16 chr16_73563474     HCab    G    T        0      0        2 
  16 chr16_73563474     HPrz    G    T        0      0        2 
  16 chr16_73563474     ZBoe    G    T        0      0        2 
  16 chr16_73563474     ZGre    G    T        0      0        2 
  16 chr16_73563474     ZHar    G    T        0      0        2 
  16 chr16_73563474   Sample    G    T        0      0        2 
  16 chr16_73580010     AAsi    G    A        0      0        2 
  16 chr16_73580010     AKia    G    A        0      0        2 
  16 chr16_73580010     AOna    G    A        0      0        2 
  16 chr16_73580010     ASom    G    A        0      0        2 
  16 chr16_73580010     HCab    G    A        0      0        2 
  16 chr16_73580010     HPrz    G    A        0      0        2 
  16 chr16_73580010     ZBoe    G    A      0.5      1        2 
  16 chr16_73580010     ZGre    G    A        0      0        2 
  16 chr16_73580010     ZHar    G    A        0      0        2 
  16 chr16_73580010   Sample    G    A        0      0        2 
  16 chr16_73580989     AAsi    T    C        0      0        2 
  16 chr16_73580989     AKia    T    C        0      0        2 
  16 chr16_73580989     AOna    T    C        0      0        2 
  16 chr16_73580989     ASom    T    C        0      0        2 
  16 chr16_73580989     HCab    T    C        0      0        2 
  16 chr16_73580989     HPrz    T    C        0      0        2 
  16 chr16_73580989     ZBoe    T    C        0      0        2 
  16 chr16_73580989     ZGre    T    C        1      2        2 
  16 chr16_73580989     ZHar    T    C        0      0        2 
  16 chr16_73580989   Sample    T    C        0      0        2 
  16 chr16_73600670     AAsi    A    C        1      2        2 
  16 chr16_73600670     AKia    A    C        0      0        2 
  16 chr16_73600670     AOna    A    C        0      0        2 
  16 chr16_73600670     ASom    A    C      0.5      1        2 
  16 chr16_73600670     HCab    A    C        0      0        2 
  16 chr16_73600670     HPrz    A    C        0      0        2 
  16 chr16_73600670     ZBoe    A    C        0      0        2 
  16 chr16_73600670     ZGre    A    C        0      0        2 
  16 chr16_73600670     ZHar    A    C        0      0        2 
  16 chr16_73600670   Sample    A    C        1      2        2 
  16 chr16_73605368     AAsi    A    G        0      0        2 
  16 chr16_73605368     AKia    A    G        0      0        2 
  16 chr16_73605368     AOna    A    G        0      0        2 
  16 chr16_73605368     ASom    A    G        0      0        2 
  16 chr16_73605368     HCab    A    G        0      0        2 
  16 chr16_73605368     HPrz    A    G        0      0        2 
  16 chr16_73605368     ZBoe    A    G        0      0        2 
  16 chr16_73605368     ZGre    A    G        0      0        2 
  16 chr16_73605368     ZHar    A    G        1      2        2 
  16 chr16_73605368   Sample    A    G        0      0        2 
  16 chr16_73607821     AAsi    T    C        0      0        2 
  16 chr16_73607821     AKia    T    C        0      0        2 
  16 chr16_73607821     AOna    T    C        0      0        2 
  16 chr16_73607821     ASom    T    C        0      0        2 
  16 chr16_73607821     HCab    T    C        0      0        2 
  16 chr16_73607821     HPrz    T    C        0      0        2 
  16 chr16_73607821     ZBoe    T    C        0      0        2 
  16 chr16_73607821     ZGre    T    C        0      0        2 
  16 chr16_73607821     ZHar    T    C      0.5      1        2 
  16 chr16_73607821   Sample    T    C        0      0        2 
  16 chr16_73610252     AAsi    T    C      0.5      1        2 
  16 chr16_73610252     AKia    T    C        0      0        2 
  16 chr16_73610252     AOna    T    C        0      0        2 
  16 chr16_73610252     ASom    T    C        0      0        2 
  16 chr16_73610252     HCab    T    C        1      2        2 
  16 chr16_73610252     HPrz    T    C        1      2        2 
  16 chr16_73610252     ZBoe    T    C      0.5      1        2 
  16 chr16_73610252     ZGre    T    C      0.5      1        2 
  16 chr16_73610252     ZHar    T    C      0.5      1        2 
  16 chr16_73610252   Sample    T    C        0      0        2 
  16 chr16_73610302     AAsi    A    G        0      0        2 
  16 chr16_73610302     AKia    A    G        0      0        2 
  16 chr16_73610302     AOna    A    G        0      0        2 
  16 chr16_73610302     ASom    A    G        0      0        2 
  16 chr16_73610302     HCab    A    G        0      0        2 
  16 chr16_73610302     HPrz    A    G        0      0        2 
  16 chr16_73610302     ZBoe    A    G        0      0        2 
  16 chr16_73610302     ZGre    A    G      0.5      1        2 
  16 chr16_73610302     ZHar    A    G        0      0        2 
  16 chr16_73610302   Sample    A    G        0      0        2 
  16 chr16_73620214     AAsi    G    T        0      0        2 
  16 chr16_73620214     AKia    G    T        0      0        2 
  16 chr16_73620214     AOna    G    T        0      0        2 
  16 chr16_73620214     ASom    G    T        0      0        2 
  16 chr16_73620214     HCab    G    T        1      2        2 
  16 chr16_73620214     HPrz    G    T        1      2        2 
  16 chr16_73620214     ZBoe    G    T        0      0        2 
  16 chr16_73620214     ZGre    G    T        0      0        2 
  16 chr16_73620214     ZHar    G    T        0      0        2 
  16 chr16_73620214   Sample    G    T        0      0        2 
  16 chr16_73623133     AAsi    C    G        1      2        2 
  16 chr16_73623133     AKia    C    G        1      2        2 
  16 chr16_73623133     AOna    C    G        1      2        2 
  16 chr16_73623133     ASom    C    G        1      2        2 
  16 chr16_73623133     HCab    C    G        0      0        2 
  16 chr16_73623133     HPrz    C    G        0      0        2 
  16 chr16_73623133     ZBoe    C    G        0      0        2 
  16 chr16_73623133     ZGre    C    G        0      0        2 
  16 chr16_73623133     ZHar    C    G        0      0        2 
  16 chr16_73623133   Sample    C    G        1      2        2 
  16 chr16_73643156     AAsi    A    G        0      0        2 
  16 chr16_73643156     AKia    A    G        0      0        2 
  16 chr16_73643156     AOna    A    G        0      0        2 
  16 chr16_73643156     ASom    A    G        0      0        2 
  16 chr16_73643156     HCab    A    G        1      2        2 
  16 chr16_73643156     HPrz    A    G        1      2        2 
  16 chr16_73643156     ZBoe    A    G        0      0        2 
  16 chr16_73643156     ZGre    A    G        0      0        2 
  16 chr16_73643156     ZHar    A    G        0      0        2 
  16 chr16_73643156   Sample    A    G        0      0        2 
  16 chr16_73665628     AAsi    C    G        1      2        2 
  16 chr16_73665628     AKia    C    G        1      2        2 
  16 chr16_73665628     AOna    C    G        1      2        2 
  16 chr16_73665628     ASom    C    G        1      2        2 
  16 chr16_73665628     HCab    C    G        0      0        2 
  16 chr16_73665628     HPrz    C    G        0      0        2 
  16 chr16_73665628     ZBoe    C    G        0      0        2 
  16 chr16_73665628     ZGre    C    G        0      0        2 
  16 chr16_73665628     ZHar    C    G        0      0        2 
  16 chr16_73665628   Sample    C    G        1      2        2 
  16 chr16_73667466     AAsi    T    C        0      0        2 
  16 chr16_73667466     AKia    T    C        0      0        2 
  16 chr16_73667466     AOna    T    C        0      0        2 
  16 chr16_73667466     ASom    T    C        0      0        2 
  16 chr16_73667466     HCab    T    C        0      0        2 
  16 chr16_73667466     HPrz    T    C      0.5      1        2 
  16 chr16_73667466     ZBoe    T    C        0      0        2 
  16 chr16_73667466     ZGre    T    C        0      0        2 
  16 chr16_73667466     ZHar    T    C        0      0        2 
  16 chr16_73667466   Sample    T    C        0      0        2 
  16 chr16_73669905     AAsi    A    G        0      0        2 
  16 chr16_73669905     AKia    A    G        0      0        2 
  16 chr16_73669905     AOna    A    G        0      0        2 
  16 chr16_73669905     ASom    A    G        0      0        2 
  16 chr16_73669905     HCab    A    G        1      2        2 
  16 chr16_73669905     HPrz    A    G        1      2        2 
  16 chr16_73669905     ZBoe    A    G        0      0        2 
  16 chr16_73669905     ZGre    A    G        0      0        2 
  16 chr16_73669905     ZHar    A    G        0      0        2 
  16 chr16_73669905   Sample    A    G        0      0        2 
  16 chr16_73669992     AAsi    G    A        0      0        2 
  16 chr16_73669992     AKia    G    A        0      0        2 
  16 chr16_73669992     AOna    G    A        0      0        2 
  16 chr16_73669992     ASom    G    A        0      0        2 
  16 chr16_73669992     HCab    G    A        0      0        2 
  16 chr16_73669992     HPrz    G    A      0.5      1        2 
  16 chr16_73669992     ZBoe    G    A        0      0        2 
  16 chr16_73669992     ZGre    G    A        0      0        2 
  16 chr16_73669992     ZHar    G    A        0      0        2 
  16 chr16_73669992   Sample    G    A        0      0        2 
  16 chr16_73670871     AAsi    G    A        0      0        2 
  16 chr16_73670871     AKia    G    A        0      0        2 
  16 chr16_73670871     AOna    G    A        0      0        2 
  16 chr16_73670871     ASom    G    A        0      0        2 
  16 chr16_73670871     HCab    G    A        1      2        2 
  16 chr16_73670871     HPrz    G    A        1      2        2 
  16 chr16_73670871     ZBoe    G    A        0      0        2 
  16 chr16_73670871     ZGre    G    A        0      0        2 
  16 chr16_73670871     ZHar    G    A        0      0        2 
  16 chr16_73670871   Sample    G    A        0      0        2 
  16 chr16_73671945     AAsi    G    C        1      2        2 
  16 chr16_73671945     AKia    G    C        0      0        2 
  16 chr16_73671945     AOna    G    C        0      0        2 
  16 chr16_73671945     ASom    G    C        1      2        2 
  16 chr16_73671945     HCab    G    C        0      0        2 
  16 chr16_73671945     HPrz    G    C        0      0        2 
  16 chr16_73671945     ZBoe    G    C        0      0        2 
  16 chr16_73671945     ZGre    G    C        0      0        2 
  16 chr16_73671945     ZHar    G    C        0      0        2 
  16 chr16_73671945   Sample    G    C        1      2        2 
  16 chr16_73672440     AAsi    A    G        0      0        2 
  16 chr16_73672440     AKia    A    G        0      0        2 
  16 chr16_73672440     AOna    A    G        0      0        2 
  16 chr16_73672440     ASom    A    G        0      0        2 
  16 chr16_73672440     HCab    A    G        0      0        2 
  16 chr16_73672440     HPrz    A    G      0.5      1        2 
  16 chr16_73672440     ZBoe    A    G        0      0        2 
  16 chr16_73672440     ZGre    A    G        0      0        2 
  16 chr16_73672440     ZHar    A    G        0      0        2 
  16 chr16_73672440   Sample    A    G        0      0        2 
  16 chr16_73676913     AAsi    T    A        0      0        2 
  16 chr16_73676913     AKia    T    A        0      0        2 
  16 chr16_73676913     AOna    T    A      0.5      1        2 
  16 chr16_73676913     ASom    T    A        0      0        2 
  16 chr16_73676913     HCab    T    A        0      0        2 
  16 chr16_73676913     HPrz    T    A        0      0        2 
  16 chr16_73676913     ZBoe    T    A        0      0        2 
  16 chr16_73676913     ZGre    T    A        0      0        2 
  16 chr16_73676913     ZHar    T    A        0      0        2 
  16 chr16_73676913   Sample    T    A        0      0        2 
  16 chr16_73676991     AAsi    G    T        0      0        2 
  16 chr16_73676991     AKia    G    T        0      0        2 
  16 chr16_73676991     AOna    G    T        0      0        2 
  16 chr16_73676991     ASom    G    T        0      0        2 
  16 chr16_73676991     HCab    G    T        0      0        2 
  16 chr16_73676991     HPrz    G    T        0      0        2 
  16 chr16_73676991     ZBoe    G    T        1      2        2 
  16 chr16_73676991     ZGre    G    T        0      0        2 
  16 chr16_73676991     ZHar    G    T        0      0        2 
  16 chr16_73676991   Sample    G    T        0      0        2 
  16 chr16_73677724     AAsi    T    C        1      2        2 
  16 chr16_73677724     AKia    T    C        0      0        2 
  16 chr16_73677724     AOna    T    C        0      0        2 
  16 chr16_73677724     ASom    T    C        1      2        2 
  16 chr16_73677724     HCab    T    C        0      0        2 
  16 chr16_73677724     HPrz    T    C        0      0        2 
  16 chr16_73677724     ZBoe    T    C        0      0        2 
  16 chr16_73677724     ZGre    T    C        0      0        2 
  16 chr16_73677724     ZHar    T    C        0      0        2 
  16 chr16_73677724   Sample    T    C        1      2        2 
  16 chr16_73680520     AAsi    C    T        0      0        2 
  16 chr16_73680520     AKia    C    T        0      0        2 
  16 chr16_73680520     AOna    C    T      0.5      1        2 
  16 chr16_73680520     ASom    C    T        0      0        2 
  16 chr16_73680520     HCab    C    T        0      0        2 
  16 chr16_73680520     HPrz    C    T        0      0        2 
  16 chr16_73680520     ZBoe    C    T        0      0        2 
  16 chr16_73680520     ZGre    C    T        0      0        2 
  16 chr16_73680520     ZHar    C    T        0      0        2 
  16 chr16_73680520   Sample    C    T        0      0        2 
  16 chr16_73680954     AAsi    G    A        0      0        2 
  16 chr16_73680954     AKia    G    A        0      0        2 
  16 chr16_73680954     AOna    G    A        0      0        2 
  16 chr16_73680954     ASom    G    A        0      0        2 
  16 chr16_73680954     HCab    G    A      0.5      1        2 
  16 chr16_73680954     HPrz    G    A      0.5      1        2 
  16 chr16_73680954     ZBoe    G    A        0      0        2 
  16 chr16_73680954     ZGre    G    A        0      0        2 
  16 chr16_73680954     ZHar    G    A        0      0        2 
  16 chr16_73680954   Sample    G    A        0      0        2 
  16 chr16_73681475     AAsi    T    C        0      0        2 
  16 chr16_73681475     AKia    T    C        0      0        2 
  16 chr16_73681475     AOna    T    C        0      0        2 
  16 chr16_73681475     ASom    T    C        0      0        2 
  16 chr16_73681475     HCab    T    C        0      0        2 
  16 chr16_73681475     HPrz    T    C        0      0        2 
  16 chr16_73681475     ZBoe    T    C        0      0        2 
  16 chr16_73681475     ZGre    T    C      0.5      1        2 
  16 chr16_73681475     ZHar    T    C        0      0        2 
  16 chr16_73681475   Sample    T    C        0      0        2 
  16 chr16_73685026     AAsi    T    G        1      2        2 
  16 chr16_73685026     AKia    T    G        0      0        2 
  16 chr16_73685026     AOna    T    G        0      0        2 
  16 chr16_73685026     ASom    T    G        0      0        2 
  16 chr16_73685026     HCab    T    G        0      0        2 
  16 chr16_73685026     HPrz    T    G        0      0        2 
  16 chr16_73685026     ZBoe    T    G        0      0        2 
  16 chr16_73685026     ZGre    T    G        0      0        2 
  16 chr16_73685026     ZHar    T    G        0      0        2 
  16 chr16_73685026   Sample    T    G        0      0        2 
  16 chr16_73693761     AAsi    G    T        0      0        2 
  16 chr16_73693761     AKia    G    T        0      0        2 
  16 chr16_73693761     AOna    G    T        0      0        2 
  16 chr16_73693761     ASom    G    T        0      0        2 
  16 chr16_73693761     HCab    G    T        0      0        2 
  16 chr16_73693761     HPrz    G    T        0      0        2 
  16 chr16_73693761     ZBoe    G    T      0.5      1        2 
  16 chr16_73693761     ZGre    G    T        0      0        2 
  16 chr16_73693761     ZHar    G    T        0      0        2 
  16 chr16_73693761   Sample    G    T        0      0        2 
  16 chr16_73696583     AAsi    A    G        0      0        2 
  16 chr16_73696583     AKia    A    G        0      0        2 
  16 chr16_73696583     AOna    A    G        0      0        2 
  16 chr16_73696583     ASom    A    G        0      0        2 
  16 chr16_73696583     HCab    A    G        0      0        2 
  16 chr16_73696583     HPrz    A    G        0      0        2 
  16 chr16_73696583     ZBoe    A    G      0.5      1        2 
  16 chr16_73696583     ZGre    A    G        0      0        2 
  16 chr16_73696583     ZHar    A    G        0      0        2 
  16 chr16_73696583   Sample    A    G        0      0        2 
  16 chr16_73703631     AAsi    T    C        0      0        2 
  16 chr16_73703631     AKia    T    C      0.5      1        2 
  16 chr16_73703631     AOna    T    C        0      0        2 
  16 chr16_73703631     ASom    T    C        0      0        2 
  16 chr16_73703631     HCab    T    C        0      0        2 
  16 chr16_73703631     HPrz    T    C        0      0        2 
  16 chr16_73703631     ZBoe    T    C        0      0        2 
  16 chr16_73703631     ZGre    T    C        0      0        2 
  16 chr16_73703631     ZHar    T    C        0      0        2 
  16 chr16_73703631   Sample    T    C        0      0        2 
  16 chr16_73708511     AAsi    C    G        0      0        2 
  16 chr16_73708511     AKia    C    G        0      0        2 
  16 chr16_73708511     AOna    C    G        0      0        2 
  16 chr16_73708511     ASom    C    G        0      0        2 
  16 chr16_73708511     HCab    C    G        0      0        2 
  16 chr16_73708511     HPrz    C    G        0      0        2 
  16 chr16_73708511     ZBoe    C    G      0.5      1        2 
  16 chr16_73708511     ZGre    C    G        0      0        2 
  16 chr16_73708511     ZHar    C    G        0      0        2 
  16 chr16_73708511   Sample    C    G        0      0        2 
  16 chr16_73711043     AAsi    T    C        0      0        2 
  16 chr16_73711043     AKia    T    C        0      0        2 
  16 chr16_73711043     AOna    T    C        0      0        2 
  16 chr16_73711043     ASom    T    C        0      0        2 
  16 chr16_73711043     HCab    T    C        0      0        2 
  16 chr16_73711043     HPrz    T    C        0      0        2 
  16 chr16_73711043     ZBoe    T    C        0      0        2 
  16 chr16_73711043     ZGre    T    C        1      2        2 
  16 chr16_73711043     ZHar    T    C        0      0        2 
  16 chr16_73711043   Sample    T    C        0      0        2 
  16 chr16_73715899     AAsi    G    A        0      0        2 
  16 chr16_73715899     AKia    G    A        0      0        2 
  16 chr16_73715899     AOna    G    A        0      0        2 
  16 chr16_73715899     ASom    G    A        0      0        2 
  16 chr16_73715899     HCab    G    A        1      2        2 
  16 chr16_73715899     HPrz    G    A        1      2        2 
  16 chr16_73715899     ZBoe    G    A        0      0        2 
  16 chr16_73715899     ZGre    G    A        0      0        2 
  16 chr16_73715899     ZHar    G    A        0      0        2 
  16 chr16_73715899   Sample    G    A        0      0        2 
  16 chr16_73717047     AAsi    T    C        0      0        2 
  16 chr16_73717047     AKia    T    C        1      2        2 
  16 chr16_73717047     AOna    T    C      0.5      1        2 
  16 chr16_73717047     ASom    T    C        0      0        2 
  16 chr16_73717047     HCab    T    C        0      0        2 
  16 chr16_73717047     HPrz    T    C        0      0        2 
  16 chr16_73717047     ZBoe    T    C        0      0        2 
  16 chr16_73717047     ZGre    T    C        0      0        2 
  16 chr16_73717047     ZHar    T    C        0      0        2 
  16 chr16_73717047   Sample    T    C        0      0        2 
  16 chr16_73717908     AAsi    T    C        0      0        2 
  16 chr16_73717908     AKia    T    C        0      0        2 
  16 chr16_73717908     AOna    T    C      0.5      1        2 
  16 chr16_73717908     ASom    T    C        0      0        2 
  16 chr16_73717908     HCab    T    C      0.5      1        2 
  16 chr16_73717908     HPrz    T    C        0      0        2 
  16 chr16_73717908     ZBoe    T    C        0      0        2 
  16 chr16_73717908     ZGre    T    C        0      0        2 
  16 chr16_73717908     ZHar    T    C        0      0        2 
  16 chr16_73717908   Sample    T    C        0      0        2 
  16 chr16_73718484     AAsi    C    T        0      0        2 
  16 chr16_73718484     AKia    C    T        0      0        2 
  16 chr16_73718484     AOna    C    T        0      0        2 
  16 chr16_73718484     ASom    C    T        0      0        2 
  16 chr16_73718484     HCab    C    T        1      2        2 
  16 chr16_73718484     HPrz    C    T        1      2        2 
  16 chr16_73718484     ZBoe    C    T        0      0        2 
  16 chr16_73718484     ZGre    C    T        0      0        2 
  16 chr16_73718484     ZHar    C    T        0      0        2 
  16 chr16_73718484   Sample    C    T        0      0        2 
  16 chr16_73728215     AAsi    T    C        0      0        2 
  16 chr16_73728215     AKia    T    C        0      0        2 
  16 chr16_73728215     AOna    T    C      0.5      1        2 
  16 chr16_73728215     ASom    T    C        0      0        2 
  16 chr16_73728215     HCab    T    C        0      0        2 
  16 chr16_73728215     HPrz    T    C        0      0        2 
  16 chr16_73728215     ZBoe    T    C        0      0        2 
  16 chr16_73728215     ZGre    T    C        0      0        2 
  16 chr16_73728215     ZHar    T    C        1      2        2 
  16 chr16_73728215   Sample    T    C        0      0        2 
  16 chr16_73729883     AAsi    G    C      0.5      1        2 
  16 chr16_73729883     AKia    G    C        0      0        2 
  16 chr16_73729883     AOna    G    C        0      0        2 
  16 chr16_73729883     ASom    G    C        0      0        2 
  16 chr16_73729883     HCab    G    C        0      0        2 
  16 chr16_73729883     HPrz    G    C        0      0        2 
  16 chr16_73729883     ZBoe    G    C        0      0        2 
  16 chr16_73729883     ZGre    G    C        0      0        2 
  16 chr16_73729883     ZHar    G    C        0      0        2 
  16 chr16_73729883   Sample    G    C        0      0        2 
  16 chr16_73731275     AAsi    G    C        0      0        2 
  16 chr16_73731275     AKia    G    C        0      0        2 
  16 chr16_73731275     AOna    G    C      0.5      1        2 
  16 chr16_73731275     ASom    G    C        0      0        2 
  16 chr16_73731275     HCab    G    C        0      0        2 
  16 chr16_73731275     HPrz    G    C        0      0        2 
  16 chr16_73731275     ZBoe    G    C        0      0        2 
  16 chr16_73731275     ZGre    G    C        0      0        2 
  16 chr16_73731275     ZHar    G    C        0      0        2 
  16 chr16_73731275   Sample    G    C        0      0        2 
  16 chr16_73731638     AAsi    G    T        0      0        2 
  16 chr16_73731638     AKia    G    T        0      0        2 
  16 chr16_73731638     AOna    G    T        0      0        2 
  16 chr16_73731638     ASom    G    T        0      0        2 
  16 chr16_73731638     HCab    G    T        0      0        2 
  16 chr16_73731638     HPrz    G    T        0      0        2 
  16 chr16_73731638     ZBoe    G    T      0.5      1        2 
  16 chr16_73731638     ZGre    G    T        0      0        2 
  16 chr16_73731638     ZHar    G    T        0      0        2 
  16 chr16_73731638   Sample    G    T        0      0        2 
  16 chr16_73733639     AAsi    C    G        0      0        2 
  16 chr16_73733639     AKia    C    G        0      0        2 
  16 chr16_73733639     AOna    C    G        0      0        2 
  16 chr16_73733639     ASom    C    G        0      0        2 
  16 chr16_73733639     HCab    C    G        1      2        2 
  16 chr16_73733639     HPrz    C    G        1      2        2 
  16 chr16_73733639     ZBoe    C    G        0      0        2 
  16 chr16_73733639     ZGre    C    G        0      0        2 
  16 chr16_73733639     ZHar    C    G        0      0        2 
  16 chr16_73733639   Sample    C    G        0      0        2 
  16 chr16_73735121     AAsi    T    G        1      2        2 
  16 chr16_73735121     AKia    T    G        0      0        2 
  16 chr16_73735121     AOna    T    G        0      0        2 
  16 chr16_73735121     ASom    T    G        1      2        2 
  16 chr16_73735121     HCab    T    G        1      2        2 
  16 chr16_73735121     HPrz    T    G        1      2        2 
  16 chr16_73735121     ZBoe    T    G        0      0        2 
  16 chr16_73735121     ZGre    T    G        0      0        2 
  16 chr16_73735121     ZHar    T    G        0      0        2 
  16 chr16_73735121   Sample    T    G        1      2        2 
  16 chr16_73746765     AAsi    T    C        0      0        2 
  16 chr16_73746765     AKia    T    C        1      2        2 
  16 chr16_73746765     AOna    T    C        0      0        2 
  16 chr16_73746765     ASom    T    C        0      0        2 
  16 chr16_73746765     HCab    T    C        0      0        2 
  16 chr16_73746765     HPrz    T    C        0      0        2 
  16 chr16_73746765     ZBoe    T    C        0      0        2 
  16 chr16_73746765     ZGre    T    C        0      0        2 
  16 chr16_73746765     ZHar    T    C        0      0        2 
  16 chr16_73746765   Sample    T    C        0      0        2 
  16 chr16_73747050     AAsi    A    G        0      0        2 
  16 chr16_73747050     AKia    A    G        0      0        2 
  16 chr16_73747050     AOna    A    G        0      0        2 
  16 chr16_73747050     ASom    A    G        0      0        2 
  16 chr16_73747050     HCab    A    G        0      0        2 
  16 chr16_73747050     HPrz    A    G        0      0        2 
  16 chr16_73747050     ZBoe    A    G      0.5      1        2 
  16 chr16_73747050     ZGre    A    G        0      0        2 
  16 chr16_73747050     ZHar    A    G        0      0        2 
  16 chr16_73747050   Sample    A    G        0      0        2 
  16 chr16_73747220     AAsi    A    G        0      0        2 
  16 chr16_73747220     AKia    A    G        0      0        2 
  16 chr16_73747220     AOna    A    G        0      0        2 
  16 chr16_73747220     ASom    A    G        0      0        2 
  16 chr16_73747220     HCab    A    G        0      0        2 
  16 chr16_73747220     HPrz    A    G        0      0        2 
  16 chr16_73747220     ZBoe    A    G      0.5      1        2 
  16 chr16_73747220     ZGre    A    G        0      0        2 
  16 chr16_73747220     ZHar    A    G        0      0        2 
  16 chr16_73747220   Sample    A    G        0      0        2 
  16 chr16_73748935     AAsi    T    G        0      0        2 
  16 chr16_73748935     AKia    T    G        0      0        2 
  16 chr16_73748935     AOna    T    G        0      0        2 
  16 chr16_73748935     ASom    T    G        0      0        2 
  16 chr16_73748935     HCab    T    G        1      2        2 
  16 chr16_73748935     HPrz    T    G        1      2        2 
  16 chr16_73748935     ZBoe    T    G        0      0        2 
  16 chr16_73748935     ZGre    T    G        0      0        2 
  16 chr16_73748935     ZHar    T    G        0      0        2 
  16 chr16_73748935   Sample    T    G        0      0        2 
  16 chr16_73757552     AAsi    T    C        0      0        2 
  16 chr16_73757552     AKia    T    C        0      0        2 
  16 chr16_73757552     AOna    T    C        0      0        2 
  16 chr16_73757552     ASom    T    C        0      0        2 
  16 chr16_73757552     HCab    T    C        1      2        2 
  16 chr16_73757552     HPrz    T    C        1      2        2 
  16 chr16_73757552     ZBoe    T    C        0      0        2 
  16 chr16_73757552     ZGre    T    C        0      0        2 
  16 chr16_73757552     ZHar    T    C        0      0        2 
  16 chr16_73757552   Sample    T    C        0      0        2 
  16 chr16_73757953     AAsi    C    G        0      0        2 
  16 chr16_73757953     AKia    C    G        0      0        2 
  16 chr16_73757953     AOna    C    G        0      0        2 
  16 chr16_73757953     ASom    C    G        0      0        2 
  16 chr16_73757953     HCab    C    G        1      2        2 
  16 chr16_73757953     HPrz    C    G        1      2        2 
  16 chr16_73757953     ZBoe    C    G        0      0        2 
  16 chr16_73757953     ZGre    C    G        0      0        2 
  16 chr16_73757953     ZHar    C    G        0      0        2 
  16 chr16_73757953   Sample    C    G        0      0        2 
  16 chr16_73758251     AAsi    A    G        0      0        2 
  16 chr16_73758251     AKia    A    G        0      0        2 
  16 chr16_73758251     AOna    A    G        0      0        2 
  16 chr16_73758251     ASom    A    G        0      0        2 
  16 chr16_73758251     HCab    A    G        0      0        2 
  16 chr16_73758251     HPrz    A    G        0      0        2 
  16 chr16_73758251     ZBoe    A    G        1      2        2 
  16 chr16_73758251     ZGre    A    G        0      0        2 
  16 chr16_73758251     ZHar    A    G        0      0        2 
  16 chr16_73758251   Sample    A    G        0      0        2 
  16 chr16_73758357     AAsi    C    T        0      0        2 
  16 chr16_73758357     AKia    C    T        0      0        2 
  16 chr16_73758357     AOna    C    T        0      0        2 
  16 chr16_73758357     ASom    C    T        0      0        2 
  16 chr16_73758357     HCab    C    T        0      0        2 
  16 chr16_73758357     HPrz    C    T        0      0        2 
  16 chr16_73758357     ZBoe    C    T        0      0        2 
  16 chr16_73758357     ZGre    C    T      0.5      1        2 
  16 chr16_73758357     ZHar    C    T        0      0        2 
  16 chr16_73758357   Sample    C    T        0      0        2 
  16 chr16_73758366     AAsi    A    G        0      0        2 
  16 chr16_73758366     AKia    A    G        0      0        2 
  16 chr16_73758366     AOna    A    G        0      0        2 
  16 chr16_73758366     ASom    A    G        0      0        2 
  16 chr16_73758366     HCab    A    G        0      0        2 
  16 chr16_73758366     HPrz    A    G        0      0        2 
  16 chr16_73758366     ZBoe    A    G        0      0        2 
  16 chr16_73758366     ZGre    A    G        0      0        2 
  16 chr16_73758366     ZHar    A    G        1      2        2 
  16 chr16_73758366   Sample    A    G        0      0        2 
  16 chr16_73760414     AAsi    T    C        0      0        2 
  16 chr16_73760414     AKia    T    C        0      0        2 
  16 chr16_73760414     AOna    T    C        0      0        2 
  16 chr16_73760414     ASom    T    C        0      0        2 
  16 chr16_73760414     HCab    T    C        0      0        2 
  16 chr16_73760414     HPrz    T    C        0      0        2 
  16 chr16_73760414     ZBoe    T    C        0      0        2 
  16 chr16_73760414     ZGre    T    C        0      0        2 
  16 chr16_73760414     ZHar    T    C        1      2        2 
  16 chr16_73760414   Sample    T    C        0      0        2 
  16 chr16_73761813     AAsi    A    G        0      0        2 
  16 chr16_73761813     AKia    A    G        0      0        2 
  16 chr16_73761813     AOna    A    G        0      0        2 
  16 chr16_73761813     ASom    A    G        0      0        2 
  16 chr16_73761813     HCab    A    G        1      2        2 
  16 chr16_73761813     HPrz    A    G        1      2        2 
  16 chr16_73761813     ZBoe    A    G        0      0        2 
  16 chr16_73761813     ZGre    A    G        0      0        2 
  16 chr16_73761813     ZHar    A    G        0      0        2 
  16 chr16_73761813   Sample    A    G        0      0        2 
  16 chr16_73762276     AAsi    G    A        0      0        2 
  16 chr16_73762276     AKia    G    A        0      0        2 
  16 chr16_73762276     AOna    G    A      0.5      1        2 
  16 chr16_73762276     ASom    G    A        0      0        2 
  16 chr16_73762276     HCab    G    A        0      0        2 
  16 chr16_73762276     HPrz    G    A        0      0        2 
  16 chr16_73762276     ZBoe    G    A        0      0        2 
  16 chr16_73762276     ZGre    G    A        0      0        2 
  16 chr16_73762276     ZHar    G    A        0      0        2 
  16 chr16_73762276   Sample    G    A        0      0        2 
  16 chr16_73763670     AAsi    T    C        1      2        2 
  16 chr16_73763670     AKia    T    C        0      0        2 
  16 chr16_73763670     AOna    T    C        0      0        2 
  16 chr16_73763670     ASom    T    C        1      2        2 
  16 chr16_73763670     HCab    T    C        0      0        2 
  16 chr16_73763670     HPrz    T    C        0      0        2 
  16 chr16_73763670     ZBoe    T    C        0      0        2 
  16 chr16_73763670     ZGre    T    C        0      0        2 
  16 chr16_73763670     ZHar    T    C        0      0        2 
  16 chr16_73763670   Sample    T    C        0      0        2 
  16 chr16_73763835     AAsi    T    C        0      0        2 
  16 chr16_73763835     AKia    T    C        0      0        2 
  16 chr16_73763835     AOna    T    C        0      0        2 
  16 chr16_73763835     ASom    T    C        0      0        2 
  16 chr16_73763835     HCab    T    C        1      2        2 
  16 chr16_73763835     HPrz    T    C        1      2        2 
  16 chr16_73763835     ZBoe    T    C        0      0        2 
  16 chr16_73763835     ZGre    T    C        0      0        2 
  16 chr16_73763835     ZHar    T    C        0      0        2 
  16 chr16_73763835   Sample    T    C        0      0        2 
  16 chr16_73764047     AAsi    A    G        0      0        2 
  16 chr16_73764047     AKia    A    G        0      0        2 
  16 chr16_73764047     AOna    A    G        0      0        2 
  16 chr16_73764047     ASom    A    G        0      0        2 
  16 chr16_73764047     HCab    A    G        1      2        2 
  16 chr16_73764047     HPrz    A    G        1      2        2 
  16 chr16_73764047     ZBoe    A    G        0      0        2 
  16 chr16_73764047     ZGre    A    G        0      0        2 
  16 chr16_73764047     ZHar    A    G        0      0        2 
  16 chr16_73764047   Sample    A    G        0      0        2 
  16 chr16_73764853     AAsi    G    A        0      0        2 
  16 chr16_73764853     AKia    G    A        0      0        2 
  16 chr16_73764853     AOna    G    A        0      0        2 
  16 chr16_73764853     ASom    G    A        0      0        2 
  16 chr16_73764853     HCab    G    A        0      0        2 
  16 chr16_73764853     HPrz    G    A        0      0        2 
  16 chr16_73764853     ZBoe    G    A        0      0        2 
  16 chr16_73764853     ZGre    G    A        1      2        2 
  16 chr16_73764853     ZHar    G    A        0      0        2 
  16 chr16_73764853   Sample    G    A        0      0        2 
  16 chr16_73765309     AAsi    A    C        1      2        2 
  16 chr16_73765309     AKia    A    C        0      0        2 
  16 chr16_73765309     AOna    A    C        0      0        2 
  16 chr16_73765309     ASom    A    C        1      2        2 
  16 chr16_73765309     HCab    A    C        0      0        2 
  16 chr16_73765309     HPrz    A    C        0      0        2 
  16 chr16_73765309     ZBoe    A    C        0      0        2 
  16 chr16_73765309     ZGre    A    C        0      0        2 
  16 chr16_73765309     ZHar    A    C        0      0        2 
  16 chr16_73765309   Sample    A    C        0      0        2 
  16 chr16_73766905     AAsi    C    T        0      0        2 
  16 chr16_73766905     AKia    C    T        0      0        2 
  16 chr16_73766905     AOna    C    T        0      0        2 
  16 chr16_73766905     ASom    C    T        0      0        2 
  16 chr16_73766905     HCab    C    T        1      2        2 
  16 chr16_73766905     HPrz    C    T        1      2        2 
  16 chr16_73766905     ZBoe    C    T        0      0        2 
  16 chr16_73766905     ZGre    C    T        0      0        2 
  16 chr16_73766905     ZHar    C    T        0      0        2 
  16 chr16_73766905   Sample    C    T        0      0        2 
  16 chr16_73770419     AAsi    A    G        0      0        2 
  16 chr16_73770419     AKia    A    G        0      0        2 
  16 chr16_73770419     AOna    A    G        0      0        2 
  16 chr16_73770419     ASom    A    G        0      0        2 
  16 chr16_73770419     HCab    A    G        0      0        2 
  16 chr16_73770419     HPrz    A    G        0      0        2 
  16 chr16_73770419     ZBoe    A    G        0      0        2 
  16 chr16_73770419     ZGre    A    G        0      0        2 
  16 chr16_73770419     ZHar    A    G        1      2        2 
  16 chr16_73770419   Sample    A    G        0      0        2 
  16 chr16_73772561     AAsi    T    C        0      0        2 
  16 chr16_73772561     AKia    T    C        0      0        2 
  16 chr16_73772561     AOna    T    C        0      0        2 
  16 chr16_73772561     ASom    T    C        0      0        2 
  16 chr16_73772561     HCab    T    C        0      0        2 
  16 chr16_73772561     HPrz    T    C        0      0        2 
  16 chr16_73772561     ZBoe    T    C        0      0        2 
  16 chr16_73772561     ZGre    T    C      0.5      1        2 
  16 chr16_73772561     ZHar    T    C        0      0        2 
  16 chr16_73772561   Sample    T    C        0      0        2 
  16 chr16_73775673     AAsi    G    T        0      0        2 
  16 chr16_73775673     AKia    G    T        1      2        2 
  16 chr16_73775673     AOna    G    T        1      2        2 
  16 chr16_73775673     ASom    G    T        0      0        2 
  16 chr16_73775673     HCab    G    T        0      0        2 
  16 chr16_73775673     HPrz    G    T        0      0        2 
  16 chr16_73775673     ZBoe    G    T        0      0        2 
  16 chr16_73775673     ZGre    G    T        0      0        2 
  16 chr16_73775673     ZHar    G    T        0      0        2 
  16 chr16_73775673   Sample    G    T        0      0        2 
  16 chr16_73779473     AAsi    G    T        0      0        2 
  16 chr16_73779473     AKia    G    T        0      0        2 
  16 chr16_73779473     AOna    G    T        0      0        2 
  16 chr16_73779473     ASom    G    T        0      0        2 
  16 chr16_73779473     HCab    G    T        1      2        2 
  16 chr16_73779473     HPrz    G    T        1      2        2 
  16 chr16_73779473     ZBoe    G    T        0      0        2 
  16 chr16_73779473     ZGre    G    T        0      0        2 
  16 chr16_73779473     ZHar    G    T        0      0        2 
  16 chr16_73779473   Sample    G    T        0      0        2 
  16 chr16_73785305     AAsi    T    C        0      0        2 
  16 chr16_73785305     AKia    T    C        1      2        2 
  16 chr16_73785305     AOna    T    C        1      2        2 
  16 chr16_73785305     ASom    T    C        0      0        2 
  16 chr16_73785305     HCab    T    C        0      0        2 
  16 chr16_73785305     HPrz    T    C        0      0        2 
  16 chr16_73785305     ZBoe    T    C        0      0        2 
  16 chr16_73785305     ZGre    T    C        0      0        2 
  16 chr16_73785305     ZHar    T    C        0      0        2 
  16 chr16_73785305   Sample    T    C        0      0        2 
  16 chr16_73795545     AAsi    G    C        0      0        2 
  16 chr16_73795545     AKia    G    C        0      0        2 
  16 chr16_73795545     AOna    G    C        0      0        2 
  16 chr16_73795545     ASom    G    C        0      0        2 
  16 chr16_73795545     HCab    G    C        1      2        2 
  16 chr16_73795545     HPrz    G    C        1      2        2 
  16 chr16_73795545     ZBoe    G    C        0      0        2 
  16 chr16_73795545     ZGre    G    C        0      0        2 
  16 chr16_73795545     ZHar    G    C        0      0        2 
  16 chr16_73795545   Sample    G    C        0      0        2 
  16 chr16_73796849     AAsi    G    C        0      0        2 
  16 chr16_73796849     AKia    G    C        0      0        2 
  16 chr16_73796849     AOna    G    C        0      0        2 
  16 chr16_73796849     ASom    G    C        0      0        2 
  16 chr16_73796849     HCab    G    C        1      2        2 
  16 chr16_73796849     HPrz    G    C        1      2        2 
  16 chr16_73796849     ZBoe    G    C        0      0        2 
  16 chr16_73796849     ZGre    G    C        0      0        2 
  16 chr16_73796849     ZHar    G    C        0      0        2 
  16 chr16_73796849   Sample    G    C        0      0        2 
  16 chr16_73797543     AAsi    C    G      0.5      1        2 
  16 chr16_73797543     AKia    C    G        0      0        2 
  16 chr16_73797543     AOna    C    G        0      0        2 
  16 chr16_73797543     ASom    C    G        0      0        2 
  16 chr16_73797543     HCab    C    G        0      0        2 
  16 chr16_73797543     HPrz    C    G        0      0        2 
  16 chr16_73797543     ZBoe    C    G        0      0        2 
  16 chr16_73797543     ZGre    C    G        0      0        2 
  16 chr16_73797543     ZHar    C    G        0      0        2 
  16 chr16_73797543   Sample    C    G        0      0        2 
  16 chr16_73798987     AAsi    G    T        0      0        2 
  16 chr16_73798987     AKia    G    T        0      0        2 
  16 chr16_73798987     AOna    G    T        0      0        2 
  16 chr16_73798987     ASom    G    T        0      0        2 
  16 chr16_73798987     HCab    G    T        0      0        2 
  16 chr16_73798987     HPrz    G    T        0      0        2 
  16 chr16_73798987     ZBoe    G    T        0      0        2 
  16 chr16_73798987     ZGre    G    T        0      0        2 
  16 chr16_73798987     ZHar    G    T        1      2        2 
  16 chr16_73798987   Sample    G    T        0      0        2 
  16 chr16_73800853     AAsi    A    G        0      0        2 
  16 chr16_73800853     AKia    A    G        0      0        2 
  16 chr16_73800853     AOna    A    G        0      0        2 
  16 chr16_73800853     ASom    A    G        0      0        2 
  16 chr16_73800853     HCab    A    G        1      2        2 
  16 chr16_73800853     HPrz    A    G        1      2        2 
  16 chr16_73800853     ZBoe    A    G        0      0        2 
  16 chr16_73800853     ZGre    A    G        0      0        2 
  16 chr16_73800853     ZHar    A    G        0      0        2 
  16 chr16_73800853   Sample    A    G        0      0        2 
  16 chr16_73807931     AAsi    C    G        0      0        2 
  16 chr16_73807931     AKia    C    G        0      0        2 
  16 chr16_73807931     AOna    C    G        0      0        2 
  16 chr16_73807931     ASom    C    G        0      0        2 
  16 chr16_73807931     HCab    C    G        0      0        2 
  16 chr16_73807931     HPrz    C    G        0      0        2 
  16 chr16_73807931     ZBoe    C    G        0      0        2 
  16 chr16_73807931     ZGre    C    G      0.5      1        2 
  16 chr16_73807931     ZHar    C    G        0      0        2 
  16 chr16_73807931   Sample    C    G        0      0        2 
  16 chr16_73808612     AAsi    T    C        1      2        2 
  16 chr16_73808612     AKia    T    C        0      0        2 
  16 chr16_73808612     AOna    T    C        0      0        2 
  16 chr16_73808612     ASom    T    C        1      2        2 
  16 chr16_73808612     HCab    T    C        0      0        2 
  16 chr16_73808612     HPrz    T    C        0      0        2 
  16 chr16_73808612     ZBoe    T    C        0      0        2 
  16 chr16_73808612     ZGre    T    C        0      0        2 
  16 chr16_73808612     ZHar    T    C        0      0        2 
  16 chr16_73808612   Sample    T    C        1      2        2 
  16 chr16_73811555     AAsi    T    C        0      0        2 
  16 chr16_73811555     AKia    T    C        0      0        2 
  16 chr16_73811555     AOna    T    C        0      0        2 
  16 chr16_73811555     ASom    T    C        0      0        2 
  16 chr16_73811555     HCab    T    C        0      0        2 
  16 chr16_73811555     HPrz    T    C      0.5      1        2 
  16 chr16_73811555     ZBoe    T    C        0      0        2 
  16 chr16_73811555     ZGre    T    C      0.5      1        2 
  16 chr16_73811555     ZHar    T    C        0      0        2 
  16 chr16_73811555   Sample    T    C        0      0        2 
  16 chr16_73813900     AAsi    T    C        0      0        2 
  16 chr16_73813900     AKia    T    C        0      0        2 
  16 chr16_73813900     AOna    T    C        0      0        2 
  16 chr16_73813900     ASom    T    C        0      0        2 
  16 chr16_73813900     HCab    T    C        0      0        2 
  16 chr16_73813900     HPrz    T    C        0      0        2 
  16 chr16_73813900     ZBoe    T    C        0      0        2 
  16 chr16_73813900     ZGre    T    C      0.5      1        2 
  16 chr16_73813900     ZHar    T    C        0      0        2 
  16 chr16_73813900   Sample    T    C        0      0        2 
  16 chr16_73814561     AAsi    G    C        1      2        2 
  16 chr16_73814561     AKia    G    C        0      0        2 
  16 chr16_73814561     AOna    G    C        0      0        2 
  16 chr16_73814561     ASom    G    C      0.5      1        2 
  16 chr16_73814561     HCab    G    C        0      0        2 
  16 chr16_73814561     HPrz    G    C        0      0        2 
  16 chr16_73814561     ZBoe    G    C        0      0        2 
  16 chr16_73814561     ZGre    G    C        0      0        2 
  16 chr16_73814561     ZHar    G    C        0      0        2 
  16 chr16_73814561   Sample    G    C        1      2        2 
  16 chr16_73814705     AAsi    T    C        0      0        2 
  16 chr16_73814705     AKia    T    C        0      0        2 
  16 chr16_73814705     AOna    T    C      0.5      1        2 
  16 chr16_73814705     ASom    T    C        0      0        2 
  16 chr16_73814705     HCab    T    C        0      0        2 
  16 chr16_73814705     HPrz    T    C        0      0        2 
  16 chr16_73814705     ZBoe    T    C        0      0        2 
  16 chr16_73814705     ZGre    T    C        0      0        2 
  16 chr16_73814705     ZHar    T    C        0      0        2 
  16 chr16_73814705   Sample    T    C        0      0        2 
  16 chr16_73814912     AAsi    A    C        0      0        2 
  16 chr16_73814912     AKia    A    C        0      0        2 
  16 chr16_73814912     AOna    A    C        0      0        2 
  16 chr16_73814912     ASom    A    C        0      0        2 
  16 chr16_73814912     HCab    A    C        0      0        2 
  16 chr16_73814912     HPrz    A    C        0      0        2 
  16 chr16_73814912     ZBoe    A    C      0.5      1        2 
  16 chr16_73814912     ZGre    A    C        0      0        2 
  16 chr16_73814912     ZHar    A    C        0      0        2 
  16 chr16_73814912   Sample    A    C        0      0        2 
  16 chr16_73817360     AAsi    C    T        1      2        2 
  16 chr16_73817360     AKia    C    T        1      2        2 
  16 chr16_73817360     AOna    C    T        1      2        2 
  16 chr16_73817360     ASom    C    T        1      2        2 
  16 chr16_73817360     HCab    C    T        0      0        2 
  16 chr16_73817360     HPrz    C    T        0      0        2 
  16 chr16_73817360     ZBoe    C    T        0      0        2 
  16 chr16_73817360     ZGre    C    T        0      0        2 
  16 chr16_73817360     ZHar    C    T        0      0        2 
  16 chr16_73817360   Sample    C    T        1      2        2 
  16 chr16_73821490     AAsi    C    T        0      0        2 
  16 chr16_73821490     AKia    C    T        0      0        2 
  16 chr16_73821490     AOna    C    T        0      0        2 
  16 chr16_73821490     ASom    C    T        0      0        2 
  16 chr16_73821490     HCab    C    T        1      2        2 
  16 chr16_73821490     HPrz    C    T        1      2        2 
  16 chr16_73821490     ZBoe    C    T        0      0        2 
  16 chr16_73821490     ZGre    C    T        0      0        2 
  16 chr16_73821490     ZHar    C    T        0      0        2 
  16 chr16_73821490   Sample    C    T        0      0        2 
  16 chr16_73823406     AAsi    G    C        0      0        2 
  16 chr16_73823406     AKia    G    C        0      0        2 
  16 chr16_73823406     AOna    G    C        0      0        2 
  16 chr16_73823406     ASom    G    C        0      0        2 
  16 chr16_73823406     HCab    G    C        0      0        2 
  16 chr16_73823406     HPrz    G    C        0      0        2 
  16 chr16_73823406     ZBoe    G    C        0      0        2 
  16 chr16_73823406     ZGre    G    C        0      0        2 
  16 chr16_73823406     ZHar    G    C        1      2        2 
  16 chr16_73823406   Sample    G    C        0      0        2 
  16 chr16_73823806     AAsi    A    C        0      0        2 
  16 chr16_73823806     AKia    A    C        0      0        2 
  16 chr16_73823806     AOna    A    C        0      0        2 
  16 chr16_73823806     ASom    A    C        0      0        2 
  16 chr16_73823806     HCab    A    C        0      0        2 
  16 chr16_73823806     HPrz    A    C      0.5      1        2 
  16 chr16_73823806     ZBoe    A    C        0      0        2 
  16 chr16_73823806     ZGre    A    C        0      0        2 
  16 chr16_73823806     ZHar    A    C        0      0        2 
  16 chr16_73823806   Sample    A    C        0      0        2 
  16 chr16_73826264     AAsi    A    G        0      0        2 
  16 chr16_73826264     AKia    A    G        0      0        2 
  16 chr16_73826264     AOna    A    G        0      0        2 
  16 chr16_73826264     ASom    A    G        0      0        2 
  16 chr16_73826264     HCab    A    G        0      0        2 
  16 chr16_73826264     HPrz    A    G      0.5      1        2 
  16 chr16_73826264     ZBoe    A    G        0      0        2 
  16 chr16_73826264     ZGre    A    G        0      0        2 
  16 chr16_73826264     ZHar    A    G        0      0        2 
  16 chr16_73826264   Sample    A    G        0      0        2 
  16 chr16_73827165     AAsi    A    G        0      0        2 
  16 chr16_73827165     AKia    A    G        0      0        2 
  16 chr16_73827165     AOna    A    G        0      0        2 
  16 chr16_73827165     ASom    A    G        0      0        2 
  16 chr16_73827165     HCab    A    G        0      0        2 
  16 chr16_73827165     HPrz    A    G        0      0        2 
  16 chr16_73827165     ZBoe    A    G        0      0        2 
  16 chr16_73827165     ZGre    A    G      0.5      1        2 
  16 chr16_73827165     ZHar    A    G        0      0        2 
  16 chr16_73827165   Sample    A    G        0      0        2 
  16 chr16_73828818     AAsi    G    T        0      0        2 
  16 chr16_73828818     AKia    G    T        0      0        2 
  16 chr16_73828818     AOna    G    T        0      0        2 
  16 chr16_73828818     ASom    G    T        0      0        2 
  16 chr16_73828818     HCab    G    T        0      0        2 
  16 chr16_73828818     HPrz    G    T        0      0        2 
  16 chr16_73828818     ZBoe    G    T        0      0        2 
  16 chr16_73828818     ZGre    G    T      0.5      1        2 
  16 chr16_73828818     ZHar    G    T        0      0        2 
  16 chr16_73828818   Sample    G    T        0      0        2 
  16 chr16_73830033     AAsi    A    G        0      0        2 
  16 chr16_73830033     AKia    A    G        0      0        2 
  16 chr16_73830033     AOna    A    G        0      0        2 
  16 chr16_73830033     ASom    A    G        0      0        2 
  16 chr16_73830033     HCab    A    G        1      2        2 
  16 chr16_73830033     HPrz    A    G        1      2        2 
  16 chr16_73830033     ZBoe    A    G        0      0        2 
  16 chr16_73830033     ZGre    A    G        0      0        2 
  16 chr16_73830033     ZHar    A    G        0      0        2 
  16 chr16_73830033   Sample    A    G        0      0        2 
  16 chr16_73830586     AAsi    T    C        0      0        2 
  16 chr16_73830586     AKia    T    C        0      0        2 
  16 chr16_73830586     AOna    T    C        0      0        2 
  16 chr16_73830586     ASom    T    C        0      0        2 
  16 chr16_73830586     HCab    T    C        1      2        2 
  16 chr16_73830586     HPrz    T    C        1      2        2 
  16 chr16_73830586     ZBoe    T    C        0      0        2 
  16 chr16_73830586     ZGre    T    C        0      0        2 
  16 chr16_73830586     ZHar    T    C        0      0        2 
  16 chr16_73830586   Sample    T    C        0      0        2 
  16 chr16_73833266     AAsi    G    C        1      2        2 
  16 chr16_73833266     AKia    G    C        0      0        2 
  16 chr16_73833266     AOna    G    C        0      0        2 
  16 chr16_73833266     ASom    G    C        0      0        2 
  16 chr16_73833266     HCab    G    C        0      0        2 
  16 chr16_73833266     HPrz    G    C        0      0        2 
  16 chr16_73833266     ZBoe    G    C        0      0        2 
  16 chr16_73833266     ZGre    G    C        0      0        2 
  16 chr16_73833266     ZHar    G    C        0      0        2 
  16 chr16_73833266   Sample    G    C        1      2        2 
  16 chr16_73838236     AAsi    T    C        0      0        2 
  16 chr16_73838236     AKia    T    C        0      0        2 
  16 chr16_73838236     AOna    T    C        0      0        2 
  16 chr16_73838236     ASom    T    C        0      0        2 
  16 chr16_73838236     HCab    T    C        1      2        2 
  16 chr16_73838236     HPrz    T    C        1      2        2 
  16 chr16_73838236     ZBoe    T    C        0      0        2 
  16 chr16_73838236     ZGre    T    C        0      0        2 
  16 chr16_73838236     ZHar    T    C        0      0        2 
  16 chr16_73838236   Sample    T    C        0      0        2 
  16 chr16_73848546     AAsi    A    C        0      0        2 
  16 chr16_73848546     AKia    A    C        0      0        2 
  16 chr16_73848546     AOna    A    C        0      0        2 
  16 chr16_73848546     ASom    A    C        0      0        2 
  16 chr16_73848546     HCab    A    C        0      0        2 
  16 chr16_73848546     HPrz    A    C        0      0        2 
  16 chr16_73848546     ZBoe    A    C        0      0        2 
  16 chr16_73848546     ZGre    A    C      0.5      1        2 
  16 chr16_73848546     ZHar    A    C        0      0        2 
  16 chr16_73848546   Sample    A    C        0      0        2 
  16 chr16_73854855     AAsi    A    G        0      0        2 
  16 chr16_73854855     AKia    A    G        0      0        2 
  16 chr16_73854855     AOna    A    G      0.5      1        2 
  16 chr16_73854855     ASom    A    G        0      0        2 
  16 chr16_73854855     HCab    A    G        0      0        2 
  16 chr16_73854855     HPrz    A    G        0      0        2 
  16 chr16_73854855     ZBoe    A    G        0      0        2 
  16 chr16_73854855     ZGre    A    G        0      0        2 
  16 chr16_73854855     ZHar    A    G        0      0        2 
  16 chr16_73854855   Sample    A    G        0      0        2 
  16 chr16_73861316     AAsi    A    G        0      0        2 
  16 chr16_73861316     AKia    A    G        0      0        2 
  16 chr16_73861316     AOna    A    G        0      0        2 
  16 chr16_73861316     ASom    A    G        0      0        2 
  16 chr16_73861316     HCab    A    G        0      0        2 
  16 chr16_73861316     HPrz    A    G        0      0        2 
  16 chr16_73861316     ZBoe    A    G        0      0        2 
  16 chr16_73861316     ZGre    A    G        0      0        2 
  16 chr16_73861316     ZHar    A    G        1      2        2 
  16 chr16_73861316   Sample    A    G        0      0        2 
  16 chr16_73868024     AAsi    G    T        0      0        2 
  16 chr16_73868024     AKia    G    T        0      0        2 
  16 chr16_73868024     AOna    G    T        0      0        2 
  16 chr16_73868024     ASom    G    T        0      0        2 
  16 chr16_73868024     HCab    G    T        1      2        2 
  16 chr16_73868024     HPrz    G    T      0.5      1        2 
  16 chr16_73868024     ZBoe    G    T        0      0        2 
  16 chr16_73868024     ZGre    G    T        0      0        2 
  16 chr16_73868024     ZHar    G    T        0      0        2 
  16 chr16_73868024   Sample    G    T        0      0        2 
  16 chr16_73868443     AAsi    A    G      0.5      1        2 
  16 chr16_73868443     AKia    A    G        0      0        2 
  16 chr16_73868443     AOna    A    G        0      0        2 
  16 chr16_73868443     ASom    A    G        0      0        2 
  16 chr16_73868443     HCab    A    G        0      0        2 
  16 chr16_73868443     HPrz    A    G        0      0        2 
  16 chr16_73868443     ZBoe    A    G        0      0        2 
  16 chr16_73868443     ZGre    A    G        0      0        2 
  16 chr16_73868443     ZHar    A    G        0      0        2 
  16 chr16_73868443   Sample    A    G        0      0        2 
  16 chr16_73872811     AAsi    A    G        0      0        2 
  16 chr16_73872811     AKia    A    G        0      0        2 
  16 chr16_73872811     AOna    A    G        0      0        2 
  16 chr16_73872811     ASom    A    G        0      0        2 
  16 chr16_73872811     HCab    A    G        1      2        2 
  16 chr16_73872811     HPrz    A    G        1      2        2 
  16 chr16_73872811     ZBoe    A    G        0      0        2 
  16 chr16_73872811     ZGre    A    G      0.5      1        2 
  16 chr16_73872811     ZHar    A    G        0      0        2 
  16 chr16_73872811   Sample    A    G        0      0        2 
  16 chr16_73888295     AAsi    G    C        0      0        2 
  16 chr16_73888295     AKia    G    C        0      0        2 
  16 chr16_73888295     AOna    G    C      0.5      1        2 
  16 chr16_73888295     ASom    G    C        0      0        2 
  16 chr16_73888295     HCab    G    C        0      0        2 
  16 chr16_73888295     HPrz    G    C        0      0        2 
  16 chr16_73888295     ZBoe    G    C        0      0        2 
  16 chr16_73888295     ZGre    G    C        0      0        2 
  16 chr16_73888295     ZHar    G    C        0      0        2 
  16 chr16_73888295   Sample    G    C        0      0        2 
  16 chr16_73892486     AAsi    A    G        0      0        2 
  16 chr16_73892486     AKia    A    G        0      0        2 
  16 chr16_73892486     AOna    A    G        0      0        2 
  16 chr16_73892486     ASom    A    G        0      0        2 
  16 chr16_73892486     HCab    A    G        0      0        2 
  16 chr16_73892486     HPrz    A    G      0.5      1        2 
  16 chr16_73892486     ZBoe    A    G        0      0        2 
  16 chr16_73892486     ZGre    A    G        0      0        2 
  16 chr16_73892486     ZHar    A    G        0      0        2 
  16 chr16_73892486   Sample    A    G        0      0        2 
  16 chr16_73901890     AAsi    C    T        0      0        2 
  16 chr16_73901890     AKia    C    T        0      0        2 
  16 chr16_73901890     AOna    C    T        0      0        2 
  16 chr16_73901890     ASom    C    T        0      0        2 
  16 chr16_73901890     HCab    C    T        1      2        2 
  16 chr16_73901890     HPrz    C    T        1      2        2 
  16 chr16_73901890     ZBoe    C    T        0      0        2 
  16 chr16_73901890     ZGre    C    T        0      0        2 
  16 chr16_73901890     ZHar    C    T        0      0        2 
  16 chr16_73901890   Sample    C    T        0      0        2 
  16 chr16_73904170     AAsi    C    G        0      0        2 
  16 chr16_73904170     AKia    C    G        0      0        2 
  16 chr16_73904170     AOna    C    G        0      0        2 
  16 chr16_73904170     ASom    C    G        0      0        2 
  16 chr16_73904170     HCab    C    G        1      2        2 
  16 chr16_73904170     HPrz    C    G        1      2        2 
  16 chr16_73904170     ZBoe    C    G        0      0        2 
  16 chr16_73904170     ZGre    C    G        0      0        2 
  16 chr16_73904170     ZHar    C    G        0      0        2 
  16 chr16_73904170   Sample    C    G        0      0        2 
  16 chr16_73904598     AAsi    T    G        0      0        2 
  16 chr16_73904598     AKia    T    G      0.5      1        2 
  16 chr16_73904598     AOna    T    G      0.5      1        2 
  16 chr16_73904598     ASom    T    G        0      0        2 
  16 chr16_73904598     HCab    T    G        0      0        2 
  16 chr16_73904598     HPrz    T    G        0      0        2 
  16 chr16_73904598     ZBoe    T    G        0      0        2 
  16 chr16_73904598     ZGre    T    G        0      0        2 
  16 chr16_73904598     ZHar    T    G        0      0        2 
  16 chr16_73904598   Sample    T    G        0      0        2 
  16 chr16_73906459     AAsi    A    G        0      0        2 
  16 chr16_73906459     AKia    A    G        0      0        2 
  16 chr16_73906459     AOna    A    G        0      0        2 
  16 chr16_73906459     ASom    A    G        0      0        2 
  16 chr16_73906459     HCab    A    G        0      0        2 
  16 chr16_73906459     HPrz    A    G        0      0        2 
  16 chr16_73906459     ZBoe    A    G        0      0        2 
  16 chr16_73906459     ZGre    A    G        0      0        2 
  16 chr16_73906459     ZHar    A    G      0.5      1        2 
  16 chr16_73906459   Sample    A    G        0      0        2 
  16 chr16_73906620     AAsi    C    T        0      0        2 
  16 chr16_73906620     AKia    C    T        0      0        2 
  16 chr16_73906620     AOna    C    T        0      0        2 
  16 chr16_73906620     ASom    C    T        0      0        2 
  16 chr16_73906620     HCab    C    T        1      2        2 
  16 chr16_73906620     HPrz    C    T        1      2        2 
  16 chr16_73906620     ZBoe    C    T        0      0        2 
  16 chr16_73906620     ZGre    C    T        0      0        2 
  16 chr16_73906620     ZHar    C    T        0      0        2 
  16 chr16_73906620   Sample    C    T        0      0        2 
  16 chr16_73907491     AAsi    T    G        0      0        2 
  16 chr16_73907491     AKia    T    G        0      0        2 
  16 chr16_73907491     AOna    T    G        0      0        2 
  16 chr16_73907491     ASom    T    G        0      0        2 
  16 chr16_73907491     HCab    T    G        0      0        2 
  16 chr16_73907491     HPrz    T    G        0      0        2 
  16 chr16_73907491     ZBoe    T    G        0      0        2 
  16 chr16_73907491     ZGre    T    G        0      0        2 
  16 chr16_73907491     ZHar    T    G      0.5      1        2 
  16 chr16_73907491   Sample    T    G        0      0        2 
  16 chr16_73909924     AAsi    C    T        1      2        2 
  16 chr16_73909924     AKia    C    T        1      2        2 
  16 chr16_73909924     AOna    C    T        1      2        2 
  16 chr16_73909924     ASom    C    T        1      2        2 
  16 chr16_73909924     HCab    C    T        0      0        2 
  16 chr16_73909924     HPrz    C    T        0      0        2 
  16 chr16_73909924     ZBoe    C    T        0      0        2 
  16 chr16_73909924     ZGre    C    T        0      0        2 
  16 chr16_73909924     ZHar    C    T        0      0        2 
  16 chr16_73909924   Sample    C    T        1      2        2 
  16 chr16_73910392     AAsi    T    C        0      0        2 
  16 chr16_73910392     AKia    T    C        0      0        2 
  16 chr16_73910392     AOna    T    C        0      0        2 
  16 chr16_73910392     ASom    T    C        0      0        2 
  16 chr16_73910392     HCab    T    C        0      0        2 
  16 chr16_73910392     HPrz    T    C        0      0        2 
  16 chr16_73910392     ZBoe    T    C      0.5      1        2 
  16 chr16_73910392     ZGre    T    C        0      0        2 
  16 chr16_73910392     ZHar    T    C        0      0        2 
  16 chr16_73910392   Sample    T    C        0      0        2 
  16 chr16_73913061     AAsi    A    G        0      0        2 
  16 chr16_73913061     AKia    A    G        0      0        2 
  16 chr16_73913061     AOna    A    G        1      2        2 
  16 chr16_73913061     ASom    A    G        0      0        2 
  16 chr16_73913061     HCab    A    G        0      0        2 
  16 chr16_73913061     HPrz    A    G        0      0        2 
  16 chr16_73913061     ZBoe    A    G        0      0        2 
  16 chr16_73913061     ZGre    A    G        0      0        2 
  16 chr16_73913061     ZHar    A    G        0      0        2 
  16 chr16_73913061   Sample    A    G        0      0        2 
  16 chr16_73913975     AAsi    G    C        1      2        2 
  16 chr16_73913975     AKia    G    C        1      2        2 
  16 chr16_73913975     AOna    G    C        1      2        2 
  16 chr16_73913975     ASom    G    C        1      2        2 
  16 chr16_73913975     HCab    G    C        0      0        2 
  16 chr16_73913975     HPrz    G    C        0      0        2 
  16 chr16_73913975     ZBoe    G    C        0      0        2 
  16 chr16_73913975     ZGre    G    C        0      0        2 
  16 chr16_73913975     ZHar    G    C        0      0        2 
  16 chr16_73913975   Sample    G    C        1      2        2 
  16 chr16_73916104     AAsi    G    A        0      0        2 
  16 chr16_73916104     AKia    G    A        1      2        2 
  16 chr16_73916104     AOna    G    A        1      2        2 
  16 chr16_73916104     ASom    G    A        0      0        2 
  16 chr16_73916104     HCab    G    A        1      2        2 
  16 chr16_73916104     HPrz    G    A        1      2        2 
  16 chr16_73916104     ZBoe    G    A        0      0        2 
  16 chr16_73916104     ZGre    G    A        0      0        2 
  16 chr16_73916104     ZHar    G    A        0      0        2 
  16 chr16_73916104   Sample    G    A        0      0        2 
  16 chr16_73917381     AAsi    T    C        0      0        2 
  16 chr16_73917381     AKia    T    C        0      0        2 
  16 chr16_73917381     AOna    T    C        0      0        2 
  16 chr16_73917381     ASom    T    C        0      0        2 
  16 chr16_73917381     HCab    T    C        1      2        2 
  16 chr16_73917381     HPrz    T    C        1      2        2 
  16 chr16_73917381     ZBoe    T    C        0      0        2 
  16 chr16_73917381     ZGre    T    C        0      0        2 
  16 chr16_73917381     ZHar    T    C        0      0        2 
  16 chr16_73917381   Sample    T    C        0      0        2 
  16 chr16_73918587     AAsi    A    G        0      0        2 
  16 chr16_73918587     AKia    A    G        0      0        2 
  16 chr16_73918587     AOna    A    G        0      0        2 
  16 chr16_73918587     ASom    A    G        0      0        2 
  16 chr16_73918587     HCab    A    G      0.5      1        2 
  16 chr16_73918587     HPrz    A    G        0      0        2 
  16 chr16_73918587     ZBoe    A    G        0      0        2 
  16 chr16_73918587     ZGre    A    G        0      0        2 
  16 chr16_73918587     ZHar    A    G        0      0        2 
  16 chr16_73918587   Sample    A    G        0      0        2 
  16 chr16_73918710     AAsi    T    G        0      0        2 
  16 chr16_73918710     AKia    T    G        0      0        2 
  16 chr16_73918710     AOna    T    G        0      0        2 
  16 chr16_73918710     ASom    T    G        0      0        2 
  16 chr16_73918710     HCab    T    G        0      0        2 
  16 chr16_73918710     HPrz    T    G        0      0        2 
  16 chr16_73918710     ZBoe    T    G      0.5      1        2 
  16 chr16_73918710     ZGre    T    G        0      0        2 
  16 chr16_73918710     ZHar    T    G        0      0        2 
  16 chr16_73918710   Sample    T    G        0      0        2 
  16 chr16_73926871     AAsi    C    T        0      0        2 
  16 chr16_73926871     AKia    C    T        1      2        2 
  16 chr16_73926871     AOna    C    T        0      0        2 
  16 chr16_73926871     ASom    C    T        0      0        2 
  16 chr16_73926871     HCab    C    T        0      0        2 
  16 chr16_73926871     HPrz    C    T        0      0        2 
  16 chr16_73926871     ZBoe    C    T        0      0        2 
  16 chr16_73926871     ZGre    C    T        0      0        2 
  16 chr16_73926871     ZHar    C    T        0      0        2 
  16 chr16_73926871   Sample    C    T        0      0        2 
  16 chr16_73928101     AAsi    C    A        0      0        2 
  16 chr16_73928101     AKia    C    A        0      0        2 
  16 chr16_73928101     AOna    C    A        0      0        2 
  16 chr16_73928101     ASom    C    A        0      0        2 
  16 chr16_73928101     HCab    C    A      0.5      1        2 
  16 chr16_73928101     HPrz    C    A        1      2        2 
  16 chr16_73928101     ZBoe    C    A        0      0        2 
  16 chr16_73928101     ZGre    C    A        0      0        2 
  16 chr16_73928101     ZHar    C    A        0      0        2 
  16 chr16_73928101   Sample    C    A        0      0        2 
  16 chr16_73932744     AAsi    C    T        0      0        2 
  16 chr16_73932744     AKia    C    T      0.5      1        2 
  16 chr16_73932744     AOna    C    T        0      0        2 
  16 chr16_73932744     ASom    C    T        0      0        2 
  16 chr16_73932744     HCab    C    T        0      0        2 
  16 chr16_73932744     HPrz    C    T        0      0        2 
  16 chr16_73932744     ZBoe    C    T        0      0        2 
  16 chr16_73932744     ZGre    C    T        0      0        2 
  16 chr16_73932744     ZHar    C    T        0      0        2 
  16 chr16_73932744   Sample    C    T        0      0        2 
  16 chr16_73946950     AAsi    C    G        0      0        2 
  16 chr16_73946950     AKia    C    G        0      0        2 
  16 chr16_73946950     AOna    C    G      0.5      1        2 
  16 chr16_73946950     ASom    C    G        0      0        2 
  16 chr16_73946950     HCab    C    G        0      0        2 
  16 chr16_73946950     HPrz    C    G        0      0        2 
  16 chr16_73946950     ZBoe    C    G        0      0        2 
  16 chr16_73946950     ZGre    C    G        0      0        2 
  16 chr16_73946950     ZHar    C    G        0      0        2 
  16 chr16_73946950   Sample    C    G        0      0        2 
  16 chr16_73948458     AAsi    C    T        0      0        2 
  16 chr16_73948458     AKia    C    T        0      0        2 
  16 chr16_73948458     AOna    C    T        0      0        2 
  16 chr16_73948458     ASom    C    T        0      0        2 
  16 chr16_73948458     HCab    C    T        1      2        2 
  16 chr16_73948458     HPrz    C    T        1      2        2 
  16 chr16_73948458     ZBoe    C    T        0      0        2 
  16 chr16_73948458     ZGre    C    T        0      0        2 
  16 chr16_73948458     ZHar    C    T        0      0        2 
  16 chr16_73948458   Sample    C    T        0      0        2 
  16 chr16_73951078     AAsi    T    C        0      0        2 
  16 chr16_73951078     AKia    T    C        0      0        2 
  16 chr16_73951078     AOna    T    C        0      0        2 
  16 chr16_73951078     ASom    T    C        0      0        2 
  16 chr16_73951078     HCab    T    C      0.5      1        2 
  16 chr16_73951078     HPrz    T    C      0.5      1        2 
  16 chr16_73951078     ZBoe    T    C        0      0        2 
  16 chr16_73951078     ZGre    T    C        0      0        2 
  16 chr16_73951078     ZHar    T    C        0      0        2 
  16 chr16_73951078   Sample    T    C        0      0        2 
  16 chr16_73952358     AAsi    C    G        0      0        2 
  16 chr16_73952358     AKia    C    G        0      0        2 
  16 chr16_73952358     AOna    C    G        0      0        2 
  16 chr16_73952358     ASom    C    G        0      0        2 
  16 chr16_73952358     HCab    C    G        0      0        2 
  16 chr16_73952358     HPrz    C    G        0      0        2 
  16 chr16_73952358     ZBoe    C    G      0.5      1        2 
  16 chr16_73952358     ZGre    C    G        0      0        2 
  16 chr16_73952358     ZHar    C    G        0      0        2 
  16 chr16_73952358   Sample    C    G        0      0        2 
  16 chr16_73954537     AAsi    C    T        0      0        2 
  16 chr16_73954537     AKia    C    T        0      0        2 
  16 chr16_73954537     AOna    C    T        0      0        2 
  16 chr16_73954537     ASom    C    T        0      0        2 
  16 chr16_73954537     HCab    C    T        0      0        2 
  16 chr16_73954537     HPrz    C    T        0      0        2 
  16 chr16_73954537     ZBoe    C    T      0.5      1        2 
  16 chr16_73954537     ZGre    C    T        0      0        2 
  16 chr16_73954537     ZHar    C    T        0      0        2 
  16 chr16_73954537   Sample    C    T        0      0        2 
  16 chr16_73959692     AAsi    A    G        0      0        2 
  16 chr16_73959692     AKia    A    G        0      0        2 
  16 chr16_73959692     AOna    A    G        0      0        2 
  16 chr16_73959692     ASom    A    G        0      0        2 
  16 chr16_73959692     HCab    A    G        1      2        2 
  16 chr16_73959692     HPrz    A    G        1      2        2 
  16 chr16_73959692     ZBoe    A    G      0.5      1        2 
  16 chr16_73959692     ZGre    A    G        0      0        2 
  16 chr16_73959692     ZHar    A    G        0      0        2 
  16 chr16_73959692   Sample    A    G        0      0        2 
  16 chr16_73962539     AAsi    G    A        0      0        2 
  16 chr16_73962539     AKia    G    A        0      0        2 
  16 chr16_73962539     AOna    G    A        0      0        2 
  16 chr16_73962539     ASom    G    A        0      0        2 
  16 chr16_73962539     HCab    G    A        1      2        2 
  16 chr16_73962539     HPrz    G    A        1      2        2 
  16 chr16_73962539     ZBoe    G    A        0      0        2 
  16 chr16_73962539     ZGre    G    A        0      0        2 
  16 chr16_73962539     ZHar    G    A        0      0        2 
  16 chr16_73962539   Sample    G    A        0      0        2 
  16 chr16_73964399     AAsi    A    G        0      0        2 
  16 chr16_73964399     AKia    A    G        0      0        2 
  16 chr16_73964399     AOna    A    G        0      0        2 
  16 chr16_73964399     ASom    A    G        0      0        2 
  16 chr16_73964399     HCab    A    G        0      0        2 
  16 chr16_73964399     HPrz    A    G        0      0        2 
  16 chr16_73964399     ZBoe    A    G        1      2        2 
  16 chr16_73964399     ZGre    A    G        0      0        2 
  16 chr16_73964399     ZHar    A    G        1      2        2 
  16 chr16_73964399   Sample    A    G        0      0        2 
  16 chr16_73969157     AAsi    A    G        0      0        2 
  16 chr16_73969157     AKia    A    G        0      0        2 
  16 chr16_73969157     AOna    A    G      0.5      1        2 
  16 chr16_73969157     ASom    A    G        0      0        2 
  16 chr16_73969157     HCab    A    G        0      0        2 
  16 chr16_73969157     HPrz    A    G        0      0        2 
  16 chr16_73969157     ZBoe    A    G        0      0        2 
  16 chr16_73969157     ZGre    A    G        0      0        2 
  16 chr16_73969157     ZHar    A    G        0      0        2 
  16 chr16_73969157   Sample    A    G        0      0        2 
  16 chr16_73969311     AAsi    A    G        0      0        2 
  16 chr16_73969311     AKia    A    G        0      0        2 
  16 chr16_73969311     AOna    A    G        0      0        2 
  16 chr16_73969311     ASom    A    G        0      0        2 
  16 chr16_73969311     HCab    A    G        0      0        2 
  16 chr16_73969311     HPrz    A    G        0      0        2 
  16 chr16_73969311     ZBoe    A    G        0      0        2 
  16 chr16_73969311     ZGre    A    G        1      2        2 
  16 chr16_73969311     ZHar    A    G        0      0        2 
  16 chr16_73969311   Sample    A    G        0      0        2 
  16 chr16_73971823     AAsi    C    T        0      0        2 
  16 chr16_73971823     AKia    C    T        0      0        2 
  16 chr16_73971823     AOna    C    T        0      0        2 
  16 chr16_73971823     ASom    C    T        0      0        2 
  16 chr16_73971823     HCab    C    T        0      0        2 
  16 chr16_73971823     HPrz    C    T        0      0        2 
  16 chr16_73971823     ZBoe    C    T        1      2        2 
  16 chr16_73971823     ZGre    C    T        0      0        2 
  16 chr16_73971823     ZHar    C    T        0      0        2 
  16 chr16_73971823   Sample    C    T        0      0        2 
  16 chr16_73972470     AAsi    C    T        0      0        2 
  16 chr16_73972470     AKia    C    T        0      0        2 
  16 chr16_73972470     AOna    C    T        0      0        2 
  16 chr16_73972470     ASom    C    T        0      0        2 
  16 chr16_73972470     HCab    C    T        1      2        2 
  16 chr16_73972470     HPrz    C    T        1      2        2 
  16 chr16_73972470     ZBoe    C    T        0      0        2 
  16 chr16_73972470     ZGre    C    T        0      0        2 
  16 chr16_73972470     ZHar    C    T        0      0        2 
  16 chr16_73972470   Sample    C    T        0      0        2 
  16 chr16_73979610     AAsi    G    C        0      0        2 
  16 chr16_73979610     AKia    G    C      0.5      1        2 
  16 chr16_73979610     AOna    G    C      0.5      1        2 
  16 chr16_73979610     ASom    G    C        0      0        2 
  16 chr16_73979610     HCab    G    C        0      0        2 
  16 chr16_73979610     HPrz    G    C        0      0        2 
  16 chr16_73979610     ZBoe    G    C        0      0        2 
  16 chr16_73979610     ZGre    G    C        0      0        2 
  16 chr16_73979610     ZHar    G    C        0      0        2 
  16 chr16_73979610   Sample    G    C        0      0        2 
  16 chr16_73981262     AAsi    A    G        0      0        2 
  16 chr16_73981262     AKia    A    G        0      0        2 
  16 chr16_73981262     AOna    A    G        0      0        2 
  16 chr16_73981262     ASom    A    G        0      0        2 
  16 chr16_73981262     HCab    A    G        0      0        2 
  16 chr16_73981262     HPrz    A    G        0      0        2 
  16 chr16_73981262     ZBoe    A    G      0.5      1        2 
  16 chr16_73981262     ZGre    A    G        0      0        2 
  16 chr16_73981262     ZHar    A    G        0      0        2 
  16 chr16_73981262   Sample    A    G        0      0        2 
  16 chr16_73994974     AAsi    T    C        1      2        2 
  16 chr16_73994974     AKia    T    C        0      0        2 
  16 chr16_73994974     AOna    T    C        0      0        2 
  16 chr16_73994974     ASom    T    C        1      2        2 
  16 chr16_73994974     HCab    T    C        1      2        2 
  16 chr16_73994974     HPrz    T    C        1      2        2 
  16 chr16_73994974     ZBoe    T    C        0      0        2 
  16 chr16_73994974     ZGre    T    C        0      0        2 
  16 chr16_73994974     ZHar    T    C        0      0        2 
  16 chr16_73994974   Sample    T    C        1      2        2 
  16 chr16_73996541     AAsi    T    A        0      0        2 
  16 chr16_73996541     AKia    T    A        0      0        2 
  16 chr16_73996541     AOna    T    A        0      0        2 
  16 chr16_73996541     ASom    T    A        1      2        2 
  16 chr16_73996541     HCab    T    A        0      0        2 
  16 chr16_73996541     HPrz    T    A        0      0        2 
  16 chr16_73996541     ZBoe    T    A        0      0        2 
  16 chr16_73996541     ZGre    T    A        0      0        2 
  16 chr16_73996541     ZHar    T    A        0      0        2 
  16 chr16_73996541   Sample    T    A        0      0        2 
  16 chr16_74000574     AAsi    A    G        0      0        2 
  16 chr16_74000574     AKia    A    G        0      0        2 
  16 chr16_74000574     AOna    A    G        0      0        2 
  16 chr16_74000574     ASom    A    G        0      0        2 
  16 chr16_74000574     HCab    A    G        1      2        2 
  16 chr16_74000574     HPrz    A    G        1      2        2 
  16 chr16_74000574     ZBoe    A    G        0      0        2 
  16 chr16_74000574     ZGre    A    G        0      0        2 
  16 chr16_74000574     ZHar    A    G        0      0        2 
  16 chr16_74000574   Sample    A    G        0      0        2 
  16 chr16_74001767     AAsi    T    C        0      0        2 
  16 chr16_74001767     AKia    T    C        0      0        2 
  16 chr16_74001767     AOna    T    C        0      0        2 
  16 chr16_74001767     ASom    T    C        0      0        2 
  16 chr16_74001767     HCab    T    C        0      0        2 
  16 chr16_74001767     HPrz    T    C        0      0        2 
  16 chr16_74001767     ZBoe    T    C        0      0        2 
  16 chr16_74001767     ZGre    T    C        0      0        2 
  16 chr16_74001767     ZHar    T    C        1      2        2 
  16 chr16_74001767   Sample    T    C        0      0        2 
  16 chr16_74003654     AAsi    T    C        0      0        2 
  16 chr16_74003654     AKia    T    C        0      0        2 
  16 chr16_74003654     AOna    T    C        0      0        2 
  16 chr16_74003654     ASom    T    C        1      2        2 
  16 chr16_74003654     HCab    T    C        0      0        2 
  16 chr16_74003654     HPrz    T    C        0      0        2 
  16 chr16_74003654     ZBoe    T    C        0      0        2 
  16 chr16_74003654     ZGre    T    C        0      0        2 
  16 chr16_74003654     ZHar    T    C        0      0        2 
  16 chr16_74003654   Sample    T    C        0      0        2 
  16 chr16_74011734     AAsi    A    C        0      0        2 
  16 chr16_74011734     AKia    A    C        0      0        2 
  16 chr16_74011734     AOna    A    C        0      0        2 
  16 chr16_74011734     ASom    A    C        0      0        2 
  16 chr16_74011734     HCab    A    C        1      2        2 
  16 chr16_74011734     HPrz    A    C        1      2        2 
  16 chr16_74011734     ZBoe    A    C        0      0        2 
  16 chr16_74011734     ZGre    A    C        0      0        2 
  16 chr16_74011734     ZHar    A    C        0      0        2 
  16 chr16_74011734   Sample    A    C        0      0        2 
  16 chr16_74017448     AAsi    A    G        0      0        2 
  16 chr16_74017448     AKia    A    G        0      0        2 
  16 chr16_74017448     AOna    A    G        0      0        2 
  16 chr16_74017448     ASom    A    G        0      0        2 
  16 chr16_74017448     HCab    A    G        0      0        2 
  16 chr16_74017448     HPrz    A    G        0      0        2 
  16 chr16_74017448     ZBoe    A    G        0      0        2 
  16 chr16_74017448     ZGre    A    G        0      0        2 
  16 chr16_74017448     ZHar    A    G      0.5      1        2 
  16 chr16_74017448   Sample    A    G        0      0        2 
  16 chr16_74026276     AAsi    A    G        0      0        2 
  16 chr16_74026276     AKia    A    G        0      0        2 
  16 chr16_74026276     AOna    A    G        0      0        2 
  16 chr16_74026276     ASom    A    G        0      0        2 
  16 chr16_74026276     HCab    A    G        0      0        2 
  16 chr16_74026276     HPrz    A    G        0      0        2 
  16 chr16_74026276     ZBoe    A    G      0.5      1        2 
  16 chr16_74026276     ZGre    A    G        1      2        2 
  16 chr16_74026276     ZHar    A    G        0      0        2 
  16 chr16_74026276   Sample    A    G        0      0        2 
  16 chr16_74030301     AAsi    T    C        0      0        2 
  16 chr16_74030301     AKia    T    C        0      0        2 
  16 chr16_74030301     AOna    T    C        0      0        2 
  16 chr16_74030301     ASom    T    C        0      0        2 
  16 chr16_74030301     HCab    T    C        0      0        2 
  16 chr16_74030301     HPrz    T    C        0      0        2 
  16 chr16_74030301     ZBoe    T    C        0      0        2 
  16 chr16_74030301     ZGre    T    C        0      0        2 
  16 chr16_74030301     ZHar    T    C        1      2        2 
  16 chr16_74030301   Sample    T    C        0      0        2 
  16 chr16_74032295     AAsi    C    A        1      2        2 
  16 chr16_74032295     AKia    C    A        1      2        2 
  16 chr16_74032295     AOna    C    A        1      2        2 
  16 chr16_74032295     ASom    C    A        1      2        2 
  16 chr16_74032295     HCab    C    A        0      0        2 
  16 chr16_74032295     HPrz    C    A        0      0        2 
  16 chr16_74032295     ZBoe    C    A        0      0        2 
  16 chr16_74032295     ZGre    C    A        0      0        2 
  16 chr16_74032295     ZHar    C    A        0      0        2 
  16 chr16_74032295   Sample    C    A        1      2        2 
  16 chr16_74032576     AAsi    G    A        0      0        2 
  16 chr16_74032576     AKia    G    A        0      0        2 
  16 chr16_74032576     AOna    G    A        0      0        2 
  16 chr16_74032576     ASom    G    A        0      0        2 
  16 chr16_74032576     HCab    G    A        1      2        2 
  16 chr16_74032576     HPrz    G    A        1      2        2 
  16 chr16_74032576     ZBoe    G    A        0      0        2 
  16 chr16_74032576     ZGre    G    A        0      0        2 
  16 chr16_74032576     ZHar    G    A        0      0        2 
  16 chr16_74032576   Sample    G    A        0      0        2 
  16 chr16_74046069     AAsi    G    A        0      0        2 
  16 chr16_74046069     AKia    G    A        0      0        2 
  16 chr16_74046069     AOna    G    A        0      0        2 
  16 chr16_74046069     ASom    G    A        0      0        2 
  16 chr16_74046069     HCab    G    A      0.5      1        2 
  16 chr16_74046069     HPrz    G    A      0.5      1        2 
  16 chr16_74046069     ZBoe    G    A        0      0        2 
  16 chr16_74046069     ZGre    G    A        0      0        2 
  16 chr16_74046069     ZHar    G    A        0      0        2 
  16 chr16_74046069   Sample    G    A        0      0        2 
  16 chr16_74050462     AAsi    T    C        0      0        2 
  16 chr16_74050462     AKia    T    C        0      0        2 
  16 chr16_74050462     AOna    T    C        0      0        2 
  16 chr16_74050462     ASom    T    C        0      0        2 
  16 chr16_74050462     HCab    T    C        0      0        2 
  16 chr16_74050462     HPrz    T    C        0      0        2 
  16 chr16_74050462     ZBoe    T    C        0      0        2 
  16 chr16_74050462     ZGre    T    C        0      0        2 
  16 chr16_74050462     ZHar    T    C      0.5      1        2 
  16 chr16_74050462   Sample    T    C        0      0        2 
  16 chr16_74050707     AAsi    C    A        0      0        2 
  16 chr16_74050707     AKia    C    A        0      0        2 
  16 chr16_74050707     AOna    C    A        0      0        2 
  16 chr16_74050707     ASom    C    A        0      0        2 
  16 chr16_74050707     HCab    C    A        1      2        2 
  16 chr16_74050707     HPrz    C    A        1      2        2 
  16 chr16_74050707     ZBoe    C    A        1      2        2 
  16 chr16_74050707     ZGre    C    A        1      2        2 
  16 chr16_74050707     ZHar    C    A        0      0        2 
  16 chr16_74050707   Sample    C    A        0      0        2 
  16 chr16_74057765     AAsi    C    T        1      2        2 
  16 chr16_74057765     AKia    C    T        1      2        2 
  16 chr16_74057765     AOna    C    T        1      2        2 
  16 chr16_74057765     ASom    C    T        1      2        2 
  16 chr16_74057765     HCab    C    T        0      0        2 
  16 chr16_74057765     HPrz    C    T        0      0        2 
  16 chr16_74057765     ZBoe    C    T        0      0        2 
  16 chr16_74057765     ZGre    C    T        0      0        2 
  16 chr16_74057765     ZHar    C    T        0      0        2 
  16 chr16_74057765   Sample    C    T        1      2        2 
  16 chr16_74058724     AAsi    G    A        0      0        2 
  16 chr16_74058724     AKia    G    A        0      0        2 
  16 chr16_74058724     AOna    G    A        0      0        2 
  16 chr16_74058724     ASom    G    A        0      0        2 
  16 chr16_74058724     HCab    G    A        0      0        2 
  16 chr16_74058724     HPrz    G    A        0      0        2 
  16 chr16_74058724     ZBoe    G    A        0      0        2 
  16 chr16_74058724     ZGre    G    A        0      0        2 
  16 chr16_74058724     ZHar    G    A      0.5      1        2 
  16 chr16_74058724   Sample    G    A        0      0        2 
  16 chr16_74060915     AAsi    T    C        0      0        2 
  16 chr16_74060915     AKia    T    C        1      2        2 
  16 chr16_74060915     AOna    T    C      0.5      1        2 
  16 chr16_74060915     ASom    T    C        0      0        2 
  16 chr16_74060915     HCab    T    C        0      0        2 
  16 chr16_74060915     HPrz    T    C        0      0        2 
  16 chr16_74060915     ZBoe    T    C        0      0        2 
  16 chr16_74060915     ZGre    T    C        0      0        2 
  16 chr16_74060915     ZHar    T    C        0      0        2 
  16 chr16_74060915   Sample    T    C        0      0        2 
  16 chr16_74062998     AAsi    G    C        1      2        2 
  16 chr16_74062998     AKia    G    C        0      0        2 
  16 chr16_74062998     AOna    G    C        0      0        2 
  16 chr16_74062998     ASom    G    C        1      2        2 
  16 chr16_74062998     HCab    G    C        0      0        2 
  16 chr16_74062998     HPrz    G    C        0      0        2 
  16 chr16_74062998     ZBoe    G    C        0      0        2 
  16 chr16_74062998     ZGre    G    C        0      0        2 
  16 chr16_74062998     ZHar    G    C        0      0        2 
  16 chr16_74062998   Sample    G    C        1      2        2 
  16 chr16_74071932     AAsi    C    G        0      0        2 
  16 chr16_74071932     AKia    C    G        0      0        2 
  16 chr16_74071932     AOna    C    G        0      0        2 
  16 chr16_74071932     ASom    C    G        0      0        2 
  16 chr16_74071932     HCab    C    G        0      0        2 
  16 chr16_74071932     HPrz    C    G        0      0        2 
  16 chr16_74071932     ZBoe    C    G        0      0        2 
  16 chr16_74071932     ZGre    C    G        0      0        2 
  16 chr16_74071932     ZHar    C    G        1      2        2 
  16 chr16_74071932   Sample    C    G        0      0        2 
  16 chr16_74075133     AAsi    C    T        0      0        2 
  16 chr16_74075133     AKia    C    T        0      0        2 
  16 chr16_74075133     AOna    C    T        1      2        2 
  16 chr16_74075133     ASom    C    T        0      0        2 
  16 chr16_74075133     HCab    C    T        0      0        2 
  16 chr16_74075133     HPrz    C    T        0      0        2 
  16 chr16_74075133     ZBoe    C    T        0      0        2 
  16 chr16_74075133     ZGre    C    T        0      0        2 
  16 chr16_74075133     ZHar    C    T        0      0        2 
  16 chr16_74075133   Sample    C    T        0      0        2 
  16 chr16_74084405     AAsi    C    T        0      0        2 
  16 chr16_74084405     AKia    C    T        1      2        2 
  16 chr16_74084405     AOna    C    T        1      2        2 
  16 chr16_74084405     ASom    C    T        0      0        2 
  16 chr16_74084405     HCab    C    T        0      0        2 
  16 chr16_74084405     HPrz    C    T        0      0        2 
  16 chr16_74084405     ZBoe    C    T        0      0        2 
  16 chr16_74084405     ZGre    C    T        0      0        2 
  16 chr16_74084405     ZHar    C    T        0      0        2 
  16 chr16_74084405   Sample    C    T        0      0        2 
  16 chr16_74087240     AAsi    A    G        0      0        2 
  16 chr16_74087240     AKia    A    G        0      0        2 
  16 chr16_74087240     AOna    A    G        0      0        2 
  16 chr16_74087240     ASom    A    G        0      0        2 
  16 chr16_74087240     HCab    A    G        0      0        2 
  16 chr16_74087240     HPrz    A    G        0      0        2 
  16 chr16_74087240     ZBoe    A    G        0      0        2 
  16 chr16_74087240     ZGre    A    G        0      0        2 
  16 chr16_74087240     ZHar    A    G      0.5      1        2 
  16 chr16_74087240   Sample    A    G        0      0        2 
  16 chr16_74097911     AAsi    C    T        0      0        2 
  16 chr16_74097911     AKia    C    T        0      0        2 
  16 chr16_74097911     AOna    C    T        0      0        2 
  16 chr16_74097911     ASom    C    T        0      0        2 
  16 chr16_74097911     HCab    C    T        0      0        2 
  16 chr16_74097911     HPrz    C    T        0      0        2 
  16 chr16_74097911     ZBoe    C    T        0      0        2 
  16 chr16_74097911     ZGre    C    T        0      0        2 
  16 chr16_74097911     ZHar    C    T        1      2        2 
  16 chr16_74097911   Sample    C    T        0      0        2 
  16 chr16_74100359     AAsi    A    G        0      0        2 
  16 chr16_74100359     AKia    A    G        1      2        2 
  16 chr16_74100359     AOna    A    G        0      0        2 
  16 chr16_74100359     ASom    A    G        0      0        2 
  16 chr16_74100359     HCab    A    G        0      0        2 
  16 chr16_74100359     HPrz    A    G        0      0        2 
  16 chr16_74100359     ZBoe    A    G        0      0        2 
  16 chr16_74100359     ZGre    A    G        0      0        2 
  16 chr16_74100359     ZHar    A    G        0      0        2 
  16 chr16_74100359   Sample    A    G        0      0        2 
  16 chr16_74105155     AAsi    G    T        0      0        2 
  16 chr16_74105155     AKia    G    T        0      0        2 
  16 chr16_74105155     AOna    G    T        0      0        2 
  16 chr16_74105155     ASom    G    T        0      0        2 
  16 chr16_74105155     HCab    G    T      0.5      1        2 
  16 chr16_74105155     HPrz    G    T        0      0        2 
  16 chr16_74105155     ZBoe    G    T        0      0        2 
  16 chr16_74105155     ZGre    G    T        0      0        2 
  16 chr16_74105155     ZHar    G    T        0      0        2 
  16 chr16_74105155   Sample    G    T        0      0        2 
  16 chr16_74106221     AAsi    A    T        0      0        2 
  16 chr16_74106221     AKia    A    T        0      0        2 
  16 chr16_74106221     AOna    A    T        0      0        2 
  16 chr16_74106221     ASom    A    T        0      0        2 
  16 chr16_74106221     HCab    A    T        1      2        2 
  16 chr16_74106221     HPrz    A    T        1      2        2 
  16 chr16_74106221     ZBoe    A    T        0      0        2 
  16 chr16_74106221     ZGre    A    T        0      0        2 
  16 chr16_74106221     ZHar    A    T        0      0        2 
  16 chr16_74106221   Sample    A    T        0      0        2 
  16 chr16_74107343     AAsi    C    T        0      0        2 
  16 chr16_74107343     AKia    C    T        0      0        2 
  16 chr16_74107343     AOna    C    T        0      0        2 
  16 chr16_74107343     ASom    C    T        0      0        2 
  16 chr16_74107343     HCab    C    T      0.5      1        2 
  16 chr16_74107343     HPrz    C    T        0      0        2 
  16 chr16_74107343     ZBoe    C    T        0      0        2 
  16 chr16_74107343     ZGre    C    T        0      0        2 
  16 chr16_74107343     ZHar    C    T        0      0        2 
  16 chr16_74107343   Sample    C    T        0      0        2 
  16 chr16_74121460     AAsi    T    C      0.5      1        2 
  16 chr16_74121460     AKia    T    C        0      0        2 
  16 chr16_74121460     AOna    T    C        0      0        2 
  16 chr16_74121460     ASom    T    C        0      0        2 
  16 chr16_74121460     HCab    T    C        0      0        2 
  16 chr16_74121460     HPrz    T    C        0      0        2 
  16 chr16_74121460     ZBoe    T    C        0      0        2 
  16 chr16_74121460     ZGre    T    C        0      0        2 
  16 chr16_74121460     ZHar    T    C        0      0        2 
  16 chr16_74121460   Sample    T    C        0      0        2 
  16 chr16_74123522     AAsi    T    G        0      0        2 
  16 chr16_74123522     AKia    T    G        0      0        2 
  16 chr16_74123522     AOna    T    G        0      0        2 
  16 chr16_74123522     ASom    T    G      0.5      1        2 
  16 chr16_74123522     HCab    T    G        0      0        2 
  16 chr16_74123522     HPrz    T    G        0      0        2 
  16 chr16_74123522     ZBoe    T    G        0      0        2 
  16 chr16_74123522     ZGre    T    G        0      0        2 
  16 chr16_74123522     ZHar    T    G        0      0        2 
  16 chr16_74123522   Sample    T    G        0      0        2 
  16 chr16_74126747     AAsi    G    C      0.5      1        2 
  16 chr16_74126747     AKia    G    C        0      0        2 
  16 chr16_74126747     AOna    G    C        0      0        2 
  16 chr16_74126747     ASom    G    C        1      2        2 
  16 chr16_74126747     HCab    G    C        0      0        2 
  16 chr16_74126747     HPrz    G    C        0      0        2 
  16 chr16_74126747     ZBoe    G    C        0      0        2 
  16 chr16_74126747     ZGre    G    C        0      0        2 
  16 chr16_74126747     ZHar    G    C        0      0        2 
  16 chr16_74126747   Sample    G    C        0      0        2 
  16 chr16_74126972     AAsi    A    G        0      0        2 
  16 chr16_74126972     AKia    A    G        0      0        2 
  16 chr16_74126972     AOna    A    G        0      0        2 
  16 chr16_74126972     ASom    A    G        0      0        2 
  16 chr16_74126972     HCab    A    G        0      0        2 
  16 chr16_74126972     HPrz    A    G        0      0        2 
  16 chr16_74126972     ZBoe    A    G        0      0        2 
  16 chr16_74126972     ZGre    A    G        0      0        2 
  16 chr16_74126972     ZHar    A    G        1      2        2 
  16 chr16_74126972   Sample    A    G        0      0        2 
  16 chr16_74129489     AAsi    G    T      0.5      1        2 
  16 chr16_74129489     AKia    G    T        0      0        2 
  16 chr16_74129489     AOna    G    T        0      0        2 
  16 chr16_74129489     ASom    G    T        0      0        2 
  16 chr16_74129489     HCab    G    T        0      0        2 
  16 chr16_74129489     HPrz    G    T        0      0        2 
  16 chr16_74129489     ZBoe    G    T        0      0        2 
  16 chr16_74129489     ZGre    G    T        0      0        2 
  16 chr16_74129489     ZHar    G    T        0      0        2 
  16 chr16_74129489   Sample    G    T        0      0        2 
  16 chr16_74129717     AAsi    T    C        0      0        2 
  16 chr16_74129717     AKia    T    C        0      0        2 
  16 chr16_74129717     AOna    T    C        0      0        2 
  16 chr16_74129717     ASom    T    C        0      0        2 
  16 chr16_74129717     HCab    T    C      0.5      1        2 
  16 chr16_74129717     HPrz    T    C        0      0        2 
  16 chr16_74129717     ZBoe    T    C        0      0        2 
  16 chr16_74129717     ZGre    T    C        0      0        2 
  16 chr16_74129717     ZHar    T    C        0      0        2 
  16 chr16_74129717   Sample    T    C        0      0        2 
  16 chr16_74130267     AAsi    A    G        0      0        2 
  16 chr16_74130267     AKia    A    G        0      0        2 
  16 chr16_74130267     AOna    A    G      0.5      1        2 
  16 chr16_74130267     ASom    A    G        0      0        2 
  16 chr16_74130267     HCab    A    G        1      2        2 
  16 chr16_74130267     HPrz    A    G        1      2        2 
  16 chr16_74130267     ZBoe    A    G        0      0        2 
  16 chr16_74130267     ZGre    A    G        0      0        2 
  16 chr16_74130267     ZHar    A    G        0      0        2 
  16 chr16_74130267   Sample    A    G        0      0        2 
  16 chr16_74130471     AAsi    C    G      0.5      1        2 
  16 chr16_74130471     AKia    C    G        0      0        2 
  16 chr16_74130471     AOna    C    G        0      0        2 
  16 chr16_74130471     ASom    C    G        0      0        2 
  16 chr16_74130471     HCab    C    G        0      0        2 
  16 chr16_74130471     HPrz    C    G        0      0        2 
  16 chr16_74130471     ZBoe    C    G        0      0        2 
  16 chr16_74130471     ZGre    C    G        0      0        2 
  16 chr16_74130471     ZHar    C    G        0      0        2 
  16 chr16_74130471   Sample    C    G        0      0        2 
  16 chr16_74144173     AAsi    T    C        0      0        2 
  16 chr16_74144173     AKia    T    C        0      0        2 
  16 chr16_74144173     AOna    T    C      0.5      1        2 
  16 chr16_74144173     ASom    T    C        0      0        2 
  16 chr16_74144173     HCab    T    C        0      0        2 
  16 chr16_74144173     HPrz    T    C        0      0        2 
  16 chr16_74144173     ZBoe    T    C        0      0        2 
  16 chr16_74144173     ZGre    T    C        0      0        2 
  16 chr16_74144173     ZHar    T    C        0      0        2 
  16 chr16_74144173   Sample    T    C        0      0        2 
  16 chr16_74144804     AAsi    A    G        1      2        2 
  16 chr16_74144804     AKia    A    G        0      0        2 
  16 chr16_74144804     AOna    A    G        0      0        2 
  16 chr16_74144804     ASom    A    G        1      2        2 
  16 chr16_74144804     HCab    A    G        0      0        2 
  16 chr16_74144804     HPrz    A    G        0      0        2 
  16 chr16_74144804     ZBoe    A    G        0      0        2 
  16 chr16_74144804     ZGre    A    G        0      0        2 
  16 chr16_74144804     ZHar    A    G        0      0        2 
  16 chr16_74144804   Sample    A    G        0      0        2 
  16 chr16_74145251     AAsi    T    C        0      0        2 
  16 chr16_74145251     AKia    T    C        0      0        2 
  16 chr16_74145251     AOna    T    C        0      0        2 
  16 chr16_74145251     ASom    T    C        0      0        2 
  16 chr16_74145251     HCab    T    C        0      0        2 
  16 chr16_74145251     HPrz    T    C      0.5      1        2 
  16 chr16_74145251     ZBoe    T    C        0      0        2 
  16 chr16_74145251     ZGre    T    C        0      0        2 
  16 chr16_74145251     ZHar    T    C        0      0        2 
  16 chr16_74145251   Sample    T    C        0      0        2 
  16 chr16_74145772     AAsi    A    G        0      0        2 
  16 chr16_74145772     AKia    A    G        0      0        2 
  16 chr16_74145772     AOna    A    G        0      0        2 
  16 chr16_74145772     ASom    A    G        0      0        2 
  16 chr16_74145772     HCab    A    G        0      0        2 
  16 chr16_74145772     HPrz    A    G        0      0        2 
  16 chr16_74145772     ZBoe    A    G        0      0        2 
  16 chr16_74145772     ZGre    A    G        0      0        2 
  16 chr16_74145772     ZHar    A    G        1      2        2 
  16 chr16_74145772   Sample    A    G        0      0        2 
  16 chr16_74152049     AAsi    C    T        0      0        2 
  16 chr16_74152049     AKia    C    T        0      0        2 
  16 chr16_74152049     AOna    C    T        0      0        2 
  16 chr16_74152049     ASom    C    T        0      0        2 
  16 chr16_74152049     HCab    C    T        1      2        2 
  16 chr16_74152049     HPrz    C    T        1      2        2 
  16 chr16_74152049     ZBoe    C    T        0      0        2 
  16 chr16_74152049     ZGre    C    T        0      0        2 
  16 chr16_74152049     ZHar    C    T        0      0        2 
  16 chr16_74152049   Sample    C    T        0      0        2 
  16 chr16_74153038     AAsi    G    C        0      0        2 
  16 chr16_74153038     AKia    G    C        0      0        2 
  16 chr16_74153038     AOna    G    C        0      0        2 
  16 chr16_74153038     ASom    G    C        0      0        2 
  16 chr16_74153038     HCab    G    C        0      0        2 
  16 chr16_74153038     HPrz    G    C        0      0        2 
  16 chr16_74153038     ZBoe    G    C        0      0        2 
  16 chr16_74153038     ZGre    G    C        0      0        2 
  16 chr16_74153038     ZHar    G    C        1      2        2 
  16 chr16_74153038   Sample    G    C        0      0        2 
  16 chr16_74160579     AAsi    C    T        0      0        2 
  16 chr16_74160579     AKia    C    T        0      0        2 
  16 chr16_74160579     AOna    C    T        0      0        2 
  16 chr16_74160579     ASom    C    T        0      0        2 
  16 chr16_74160579     HCab    C    T      0.5      1        2 
  16 chr16_74160579     HPrz    C    T      0.5      1        2 
  16 chr16_74160579     ZBoe    C    T        0      0        2 
  16 chr16_74160579     ZGre    C    T        0      0        2 
  16 chr16_74160579     ZHar    C    T        0      0        2 
  16 chr16_74160579   Sample    C    T        0      0        2 
  16 chr16_74160961     AAsi    C    T        0      0        2 
  16 chr16_74160961     AKia    C    T        0      0        2 
  16 chr16_74160961     AOna    C    T      0.5      1        2 
  16 chr16_74160961     ASom    C    T        0      0        2 
  16 chr16_74160961     HCab    C    T        0      0        2 
  16 chr16_74160961     HPrz    C    T        0      0        2 
  16 chr16_74160961     ZBoe    C    T        0      0        2 
  16 chr16_74160961     ZGre    C    T        0      0        2 
  16 chr16_74160961     ZHar    C    T        0      0        2 
  16 chr16_74160961   Sample    C    T        0      0        2 
  16 chr16_74162519     AAsi    T    C        0      0        2 
  16 chr16_74162519     AKia    T    C        0      0        2 
  16 chr16_74162519     AOna    T    C        0      0        2 
  16 chr16_74162519     ASom    T    C        0      0        2 
  16 chr16_74162519     HCab    T    C      0.5      1        2 
  16 chr16_74162519     HPrz    T    C        0      0        2 
  16 chr16_74162519     ZBoe    T    C        0      0        2 
  16 chr16_74162519     ZGre    T    C        0      0        2 
  16 chr16_74162519     ZHar    T    C        0      0        2 
  16 chr16_74162519   Sample    T    C        0      0        2 
  16 chr16_74177440     AAsi    T    C        0      0        2 
  16 chr16_74177440     AKia    T    C      0.5      1        2 
  16 chr16_74177440     AOna    T    C        0      0        2 
  16 chr16_74177440     ASom    T    C        0      0        2 
  16 chr16_74177440     HCab    T    C        0      0        2 
  16 chr16_74177440     HPrz    T    C        0      0        2 
  16 chr16_74177440     ZBoe    T    C        0      0        2 
  16 chr16_74177440     ZGre    T    C        0      0        2 
  16 chr16_74177440     ZHar    T    C        0      0        2 
  16 chr16_74177440   Sample    T    C        0      0        2 
  16 chr16_74183414     AAsi    T    C        0      0        2 
  16 chr16_74183414     AKia    T    C        1      2        2 
  16 chr16_74183414     AOna    T    C        0      0        2 
  16 chr16_74183414     ASom    T    C        0      0        2 
  16 chr16_74183414     HCab    T    C        0      0        2 
  16 chr16_74183414     HPrz    T    C        0      0        2 
  16 chr16_74183414     ZBoe    T    C        0      0        2 
  16 chr16_74183414     ZGre    T    C        0      0        2 
  16 chr16_74183414     ZHar    T    C        0      0        2 
  16 chr16_74183414   Sample    T    C        0      0        2 
  16 chr16_74188109     AAsi    G    A        0      0        2 
  16 chr16_74188109     AKia    G    A        0      0        2 
  16 chr16_74188109     AOna    G    A        0      0        2 
  16 chr16_74188109     ASom    G    A        1      2        2 
  16 chr16_74188109     HCab    G    A        0      0        2 
  16 chr16_74188109     HPrz    G    A        0      0        2 
  16 chr16_74188109     ZBoe    G    A        0      0        2 
  16 chr16_74188109     ZGre    G    A        0      0        2 
  16 chr16_74188109     ZHar    G    A        0      0        2 
  16 chr16_74188109   Sample    G    A        0      0        2 
  16 chr16_74190721     AAsi    G    A        0      0        2 
  16 chr16_74190721     AKia    G    A        1      2        2 
  16 chr16_74190721     AOna    G    A      0.5      1        2 
  16 chr16_74190721     ASom    G    A        0      0        2 
  16 chr16_74190721     HCab    G    A        0      0        2 
  16 chr16_74190721     HPrz    G    A        0      0        2 
  16 chr16_74190721     ZBoe    G    A        0      0        2 
  16 chr16_74190721     ZGre    G    A        0      0        2 
  16 chr16_74190721     ZHar    G    A        0      0        2 
  16 chr16_74190721   Sample    G    A        0      0        2 
  16 chr16_74194602     AAsi    T    C        0      0        2 
  16 chr16_74194602     AKia    T    C        0      0        2 
  16 chr16_74194602     AOna    T    C        0      0        2 
  16 chr16_74194602     ASom    T    C        0      0        2 
  16 chr16_74194602     HCab    T    C        0      0        2 
  16 chr16_74194602     HPrz    T    C        0      0        2 
  16 chr16_74194602     ZBoe    T    C        1      2        2 
  16 chr16_74194602     ZGre    T    C        1      2        2 
  16 chr16_74194602     ZHar    T    C        1      2        2 
  16 chr16_74194602   Sample    T    C        0      0        2 
  16 chr16_74199667     AAsi    G    A        1      2        2 
  16 chr16_74199667     AKia    G    A        1      2        2 
  16 chr16_74199667     AOna    G    A        1      2        2 
  16 chr16_74199667     ASom    G    A        1      2        2 
  16 chr16_74199667     HCab    G    A        0      0        2 
  16 chr16_74199667     HPrz    G    A        0      0        2 
  16 chr16_74199667     ZBoe    G    A        0      0        2 
  16 chr16_74199667     ZGre    G    A        0      0        2 
  16 chr16_74199667     ZHar    G    A        0      0        2 
  16 chr16_74199667   Sample    G    A        1      2        2 
  16 chr16_74201780     AAsi    A    G        0      0        2 
  16 chr16_74201780     AKia    A    G        0      0        2 
  16 chr16_74201780     AOna    A    G      0.5      1        2 
  16 chr16_74201780     ASom    A    G        0      0        2 
  16 chr16_74201780     HCab    A    G        0      0        2 
  16 chr16_74201780     HPrz    A    G        0      0        2 
  16 chr16_74201780     ZBoe    A    G        0      0        2 
  16 chr16_74201780     ZGre    A    G        0      0        2 
  16 chr16_74201780     ZHar    A    G        0      0        2 
  16 chr16_74201780   Sample    A    G        0      0        2 
  16 chr16_74202112     AAsi    T    C        0      0        2 
  16 chr16_74202112     AKia    T    C        0      0        2 
  16 chr16_74202112     AOna    T    C      0.5      1        2 
  16 chr16_74202112     ASom    T    C        0      0        2 
  16 chr16_74202112     HCab    T    C        0      0        2 
  16 chr16_74202112     HPrz    T    C        0      0        2 
  16 chr16_74202112     ZBoe    T    C        0      0        2 
  16 chr16_74202112     ZGre    T    C        0      0        2 
  16 chr16_74202112     ZHar    T    C        0      0        2 
  16 chr16_74202112   Sample    T    C        0      0        2 
  16 chr16_74207405     AAsi    C    T        0      0        2 
  16 chr16_74207405     AKia    C    T        0      0        2 
  16 chr16_74207405     AOna    C    T        0      0        2 
  16 chr16_74207405     ASom    C    T        1      2        2 
  16 chr16_74207405     HCab    C    T        0      0        2 
  16 chr16_74207405     HPrz    C    T        0      0        2 
  16 chr16_74207405     ZBoe    C    T        0      0        2 
  16 chr16_74207405     ZGre    C    T        0      0        2 
  16 chr16_74207405     ZHar    C    T        0      0        2 
  16 chr16_74207405   Sample    C    T        0      0        2 
  16 chr16_74209183     AAsi    A    G        0      0        2 
  16 chr16_74209183     AKia    A    G        1      2        2 
  16 chr16_74209183     AOna    A    G        0      0        2 
  16 chr16_74209183     ASom    A    G        0      0        2 
  16 chr16_74209183     HCab    A    G        0      0        2 
  16 chr16_74209183     HPrz    A    G        0      0        2 
  16 chr16_74209183     ZBoe    A    G        0      0        2 
  16 chr16_74209183     ZGre    A    G        0      0        2 
  16 chr16_74209183     ZHar    A    G        0      0        2 
  16 chr16_74209183   Sample    A    G        0      0        2 
  16 chr16_74216418     AAsi    A    G      0.5      1        2 
  16 chr16_74216418     AKia    A    G        0      0        2 
  16 chr16_74216418     AOna    A    G        0      0        2 
  16 chr16_74216418     ASom    A    G        0      0        2 
  16 chr16_74216418     HCab    A    G        0      0        2 
  16 chr16_74216418     HPrz    A    G        0      0        2 
  16 chr16_74216418     ZBoe    A    G        0      0        2 
  16 chr16_74216418     ZGre    A    G        0      0        2 
  16 chr16_74216418     ZHar    A    G        0      0        2 
  16 chr16_74216418   Sample    A    G        0      0        2 
  16 chr16_74217001     AAsi    A    G        0      0        2 
  16 chr16_74217001     AKia    A    G        0      0        2 
  16 chr16_74217001     AOna    A    G      0.5      1        2 
  16 chr16_74217001     ASom    A    G        0      0        2 
  16 chr16_74217001     HCab    A    G        0      0        2 
  16 chr16_74217001     HPrz    A    G        0      0        2 
  16 chr16_74217001     ZBoe    A    G        0      0        2 
  16 chr16_74217001     ZGre    A    G        0      0        2 
  16 chr16_74217001     ZHar    A    G        0      0        2 
  16 chr16_74217001   Sample    A    G        0      0        2 
  16 chr16_74217967     AAsi    T    C        0      0        2 
  16 chr16_74217967     AKia    T    C        0      0        2 
  16 chr16_74217967     AOna    T    C        0      0        2 
  16 chr16_74217967     ASom    T    C        0      0        2 
  16 chr16_74217967     HCab    T    C        0      0        2 
  16 chr16_74217967     HPrz    T    C        0      0        2 
  16 chr16_74217967     ZBoe    T    C        0      0        2 
  16 chr16_74217967     ZGre    T    C      0.5      1        2 
  16 chr16_74217967     ZHar    T    C        0      0        2 
  16 chr16_74217967   Sample    T    C        0      0        2 
  16 chr16_74220913     AAsi    G    A        0      0        2 
  16 chr16_74220913     AKia    G    A        0      0        2 
  16 chr16_74220913     AOna    G    A        0      0        2 
  16 chr16_74220913     ASom    G    A        0      0        2 
  16 chr16_74220913     HCab    G    A        1      2        2 
  16 chr16_74220913     HPrz    G    A      0.5      1        2 
  16 chr16_74220913     ZBoe    G    A        0      0        2 
  16 chr16_74220913     ZGre    G    A        0      0        2 
  16 chr16_74220913     ZHar    G    A        0      0        2 
  16 chr16_74220913   Sample    G    A        0      0        2 
  16 chr16_74222541     AAsi    T    C        0      0        2 
  16 chr16_74222541     AKia    T    C        0      0        2 
  16 chr16_74222541     AOna    T    C      0.5      1        2 
  16 chr16_74222541     ASom    T    C        0      0        2 
  16 chr16_74222541     HCab    T    C        0      0        2 
  16 chr16_74222541     HPrz    T    C        0      0        2 
  16 chr16_74222541     ZBoe    T    C        0      0        2 
  16 chr16_74222541     ZGre    T    C        0      0        2 
  16 chr16_74222541     ZHar    T    C        0      0        2 
  16 chr16_74222541   Sample    T    C        0      0        2 
  16 chr16_74223021     AAsi    G    C        0      0        2 
  16 chr16_74223021     AKia    G    C        0      0        2 
  16 chr16_74223021     AOna    G    C        0      0        2 
  16 chr16_74223021     ASom    G    C        0      0        2 
  16 chr16_74223021     HCab    G    C        0      0        2 
  16 chr16_74223021     HPrz    G    C      0.5      1        2 
  16 chr16_74223021     ZBoe    G    C        0      0        2 
  16 chr16_74223021     ZGre    G    C        0      0        2 
  16 chr16_74223021     ZHar    G    C        0      0        2 
  16 chr16_74223021   Sample    G    C        0      0        2 
  16 chr16_74231496     AAsi    T    C        0      0        2 
  16 chr16_74231496     AKia    T    C        0      0        2 
  16 chr16_74231496     AOna    T    C      0.5      1        2 
  16 chr16_74231496     ASom    T    C        0      0        2 
  16 chr16_74231496     HCab    T    C        0      0        2 
  16 chr16_74231496     HPrz    T    C        0      0        2 
  16 chr16_74231496     ZBoe    T    C        1      2        2 
  16 chr16_74231496     ZGre    T    C        0      0        2 
  16 chr16_74231496     ZHar    T    C        0      0        2 
  16 chr16_74231496   Sample    T    C        0      0        2 
  16 chr16_74234907     AAsi    C    T        0      0        2 
  16 chr16_74234907     AKia    C    T        0      0        2 
  16 chr16_74234907     AOna    C    T        0      0        2 
  16 chr16_74234907     ASom    C    T        0      0        2 
  16 chr16_74234907     HCab    C    T        1      2        2 
  16 chr16_74234907     HPrz    C    T        1      2        2 
  16 chr16_74234907     ZBoe    C    T        0      0        2 
  16 chr16_74234907     ZGre    C    T        1      2        2 
  16 chr16_74234907     ZHar    C    T        0      0        2 
  16 chr16_74234907   Sample    C    T        0      0        2 
  16 chr16_74235906     AAsi    T    G        0      0        2 
  16 chr16_74235906     AKia    T    G        0      0        2 
  16 chr16_74235906     AOna    T    G        0      0        2 
  16 chr16_74235906     ASom    T    G        0      0        2 
  16 chr16_74235906     HCab    T    G        0      0        2 
  16 chr16_74235906     HPrz    T    G        0      0        2 
  16 chr16_74235906     ZBoe    T    G        0      0        2 
  16 chr16_74235906     ZGre    T    G      0.5      1        2 
  16 chr16_74235906     ZHar    T    G        0      0        2 
  16 chr16_74235906   Sample    T    G        0      0        2 
  16 chr16_74236156     AAsi    T    C        0      0        2 
  16 chr16_74236156     AKia    T    C        0      0        2 
  16 chr16_74236156     AOna    T    C        0      0        2 
  16 chr16_74236156     ASom    T    C        0      0        2 
  16 chr16_74236156     HCab    T    C        0      0        2 
  16 chr16_74236156     HPrz    T    C        0      0        2 
  16 chr16_74236156     ZBoe    T    C      0.5      1        2 
  16 chr16_74236156     ZGre    T    C        0      0        2 
  16 chr16_74236156     ZHar    T    C        0      0        2 
  16 chr16_74236156   Sample    T    C        0      0        2 
  16 chr16_74240470     AAsi    T    C        0      0        2 
  16 chr16_74240470     AKia    T    C        0      0        2 
  16 chr16_74240470     AOna    T    C        0      0        2 
  16 chr16_74240470     ASom    T    C        0      0        2 
  16 chr16_74240470     HCab    T    C        0      0        2 
  16 chr16_74240470     HPrz    T    C        0      0        2 
  16 chr16_74240470     ZBoe    T    C        0      0        2 
  16 chr16_74240470     ZGre    T    C      0.5      1        2 
  16 chr16_74240470     ZHar    T    C        0      0        2 
  16 chr16_74240470   Sample    T    C        0      0        2 
  16 chr16_74244046     AAsi    T    C        0      0        2 
  16 chr16_74244046     AKia    T    C      0.5      1        2 
  16 chr16_74244046     AOna    T    C        0      0        2 
  16 chr16_74244046     ASom    T    C        0      0        2 
  16 chr16_74244046     HCab    T    C        0      0        2 
  16 chr16_74244046     HPrz    T    C        0      0        2 
  16 chr16_74244046     ZBoe    T    C        0      0        2 
  16 chr16_74244046     ZGre    T    C        0      0        2 
  16 chr16_74244046     ZHar    T    C        0      0        2 
  16 chr16_74244046   Sample    T    C        0      0        2 
  16 chr16_74247433     AAsi    C    G        0      0        2 
  16 chr16_74247433     AKia    C    G        1      2        2 
  16 chr16_74247433     AOna    C    G      0.5      1        2 
  16 chr16_74247433     ASom    C    G        0      0        2 
  16 chr16_74247433     HCab    C    G        1      2        2 
  16 chr16_74247433     HPrz    C    G        1      2        2 
  16 chr16_74247433     ZBoe    C    G        0      0        2 
  16 chr16_74247433     ZGre    C    G        0      0        2 
  16 chr16_74247433     ZHar    C    G        0      0        2 
  16 chr16_74247433   Sample    C    G        0      0        2 
  16 chr16_74247861     AAsi    A    G      0.5      1        2 
  16 chr16_74247861     AKia    A    G        0      0        2 
  16 chr16_74247861     AOna    A    G        0      0        2 
  16 chr16_74247861     ASom    A    G        0      0        2 
  16 chr16_74247861     HCab    A    G        0      0        2 
  16 chr16_74247861     HPrz    A    G        0      0        2 
  16 chr16_74247861     ZBoe    A    G        0      0        2 
  16 chr16_74247861     ZGre    A    G        0      0        2 
  16 chr16_74247861     ZHar    A    G        0      0        2 
  16 chr16_74247861   Sample    A    G        1      2        2 
  16 chr16_74249101     AAsi    A    G        0      0        2 
  16 chr16_74249101     AKia    A    G        0      0        2 
  16 chr16_74249101     AOna    A    G        0      0        2 
  16 chr16_74249101     ASom    A    G        0      0        2 
  16 chr16_74249101     HCab    A    G      0.5      1        2 
  16 chr16_74249101     HPrz    A    G        0      0        2 
  16 chr16_74249101     ZBoe    A    G        0      0        2 
  16 chr16_74249101     ZGre    A    G        0      0        2 
  16 chr16_74249101     ZHar    A    G        0      0        2 
  16 chr16_74249101   Sample    A    G        0      0        2 
  16 chr16_74253780     AAsi    A    G        0      0        2 
  16 chr16_74253780     AKia    A    G        0      0        2 
  16 chr16_74253780     AOna    A    G        0      0        2 
  16 chr16_74253780     ASom    A    G        0      0        2 
  16 chr16_74253780     HCab    A    G        1      2        2 
  16 chr16_74253780     HPrz    A    G        1      2        2 
  16 chr16_74253780     ZBoe    A    G        0      0        2 
  16 chr16_74253780     ZGre    A    G        0      0        2 
  16 chr16_74253780     ZHar    A    G        0      0        2 
  16 chr16_74253780   Sample    A    G        0      0        2 
  16 chr16_74254160     AAsi    C    T        1      2        2 
  16 chr16_74254160     AKia    C    T        0      0        2 
  16 chr16_74254160     AOna    C    T        0      0        2 
  16 chr16_74254160     ASom    C    T        0      0        2 
  16 chr16_74254160     HCab    C    T        0      0        2 
  16 chr16_74254160     HPrz    C    T        0      0        2 
  16 chr16_74254160     ZBoe    C    T        0      0        2 
  16 chr16_74254160     ZGre    C    T        0      0        2 
  16 chr16_74254160     ZHar    C    T        0      0        2 
  16 chr16_74254160   Sample    C    T        1      2        2 
  16 chr16_74262335     AAsi    T    C        0      0        2 
  16 chr16_74262335     AKia    T    C        0      0        2 
  16 chr16_74262335     AOna    T    C        0      0        2 
  16 chr16_74262335     ASom    T    C        0      0        2 
  16 chr16_74262335     HCab    T    C        0      0        2 
  16 chr16_74262335     HPrz    T    C        0      0        2 
  16 chr16_74262335     ZBoe    T    C        0      0        2 
  16 chr16_74262335     ZGre    T    C        0      0        2 
  16 chr16_74262335     ZHar    T    C        1      2        2 
  16 chr16_74262335   Sample    T    C        0      0        2 
  16 chr16_74267453     AAsi    A    G        0      0        2 
  16 chr16_74267453     AKia    A    G        0      0        2 
  16 chr16_74267453     AOna    A    G        0      0        2 
  16 chr16_74267453     ASom    A    G        0      0        2 
  16 chr16_74267453     HCab    A    G        0      0        2 
  16 chr16_74267453     HPrz    A    G        0      0        2 
  16 chr16_74267453     ZBoe    A    G        0      0        2 
  16 chr16_74267453     ZGre    A    G        1      2        2 
  16 chr16_74267453     ZHar    A    G        0      0        2 
  16 chr16_74267453   Sample    A    G        0      0        2 
  16 chr16_74274861     AAsi    C    T        0      0        2 
  16 chr16_74274861     AKia    C    T        0      0        2 
  16 chr16_74274861     AOna    C    T        1      2        2 
  16 chr16_74274861     ASom    C    T        0      0        2 
  16 chr16_74274861     HCab    C    T        0      0        2 
  16 chr16_74274861     HPrz    C    T        0      0        2 
  16 chr16_74274861     ZBoe    C    T        0      0        2 
  16 chr16_74274861     ZGre    C    T        0      0        2 
  16 chr16_74274861     ZHar    C    T        0      0        2 
  16 chr16_74274861   Sample    C    T        0      0        2 
  16 chr16_74277586     AAsi    G    C        0      0        2 
  16 chr16_74277586     AKia    G    C      0.5      1        2 
  16 chr16_74277586     AOna    G    C        0      0        2 
  16 chr16_74277586     ASom    G    C        0      0        2 
  16 chr16_74277586     HCab    G    C        0      0        2 
  16 chr16_74277586     HPrz    G    C        0      0        2 
  16 chr16_74277586     ZBoe    G    C        0      0        2 
  16 chr16_74277586     ZGre    G    C        0      0        2 
  16 chr16_74277586     ZHar    G    C        0      0        2 
  16 chr16_74277586   Sample    G    C        0      0        2 
  16 chr16_74279954     AAsi    T    C        1      2        2 
  16 chr16_74279954     AKia    T    C        0      0        2 
  16 chr16_74279954     AOna    T    C      0.5      1        2 
  16 chr16_74279954     ASom    T    C        1      2        2 
  16 chr16_74279954     HCab    T    C        0      0        2 
  16 chr16_74279954     HPrz    T    C        0      0        2 
  16 chr16_74279954     ZBoe    T    C        0      0        2 
  16 chr16_74279954     ZGre    T    C        0      0        2 
  16 chr16_74279954     ZHar    T    C        0      0        2 
  16 chr16_74279954   Sample    T    C        1      2        2 
  16 chr16_74281661     AAsi    A    G      0.5      1        2 
  16 chr16_74281661     AKia    A    G        0      0        2 
  16 chr16_74281661     AOna    A    G        0      0        2 
  16 chr16_74281661     ASom    A    G        0      0        2 
  16 chr16_74281661     HCab    A    G        0      0        2 
  16 chr16_74281661     HPrz    A    G        0      0        2 
  16 chr16_74281661     ZBoe    A    G        0      0        2 
  16 chr16_74281661     ZGre    A    G        0      0        2 
  16 chr16_74281661     ZHar    A    G        0      0        2 
  16 chr16_74281661   Sample    A    G        1      2        2 
  16 chr16_74281772     AAsi    T    C        0      0        2 
  16 chr16_74281772     AKia    T    C        0      0        2 
  16 chr16_74281772     AOna    T    C        0      0        2 
  16 chr16_74281772     ASom    T    C        0      0        2 
  16 chr16_74281772     HCab    T    C        0      0        2 
  16 chr16_74281772     HPrz    T    C        0      0        2 
  16 chr16_74281772     ZBoe    T    C        0      0        2 
  16 chr16_74281772     ZGre    T    C        0      0        2 
  16 chr16_74281772     ZHar    T    C      0.5      1        2 
  16 chr16_74281772   Sample    T    C        0      0        2 
  16 chr16_74287470     AAsi    C    T        1      2        2 
  16 chr16_74287470     AKia    C    T        0      0        2 
  16 chr16_74287470     AOna    C    T        0      0        2 
  16 chr16_74287470     ASom    C    T        1      2        2 
  16 chr16_74287470     HCab    C    T        1      2        2 
  16 chr16_74287470     HPrz    C    T        1      2        2 
  16 chr16_74287470     ZBoe    C    T        0      0        2 
  16 chr16_74287470     ZGre    C    T        0      0        2 
  16 chr16_74287470     ZHar    C    T        0      0        2 
  16 chr16_74287470   Sample    C    T        1      2        2 
  16 chr16_74288745     AAsi    T    C        0      0        2 
  16 chr16_74288745     AKia    T    C        0      0        2 
  16 chr16_74288745     AOna    T    C      0.5      1        2 
  16 chr16_74288745     ASom    T    C        0      0        2 
  16 chr16_74288745     HCab    T    C        0      0        2 
  16 chr16_74288745     HPrz    T    C        0      0        2 
  16 chr16_74288745     ZBoe    T    C        0      0        2 
  16 chr16_74288745     ZGre    T    C        0      0        2 
  16 chr16_74288745     ZHar    T    C        0      0        2 
  16 chr16_74288745   Sample    T    C        0      0        2 
  16 chr16_74291535     AAsi    A    G        0      0        2 
  16 chr16_74291535     AKia    A    G        0      0        2 
  16 chr16_74291535     AOna    A    G        0      0        2 
  16 chr16_74291535     ASom    A    G        0      0        2 
  16 chr16_74291535     HCab    A    G      0.5      1        2 
  16 chr16_74291535     HPrz    A    G      0.5      1        2 
  16 chr16_74291535     ZBoe    A    G        0      0        2 
  16 chr16_74291535     ZGre    A    G        0      0        2 
  16 chr16_74291535     ZHar    A    G        0      0        2 
  16 chr16_74291535   Sample    A    G        0      0        2 
  16 chr16_74293580     AAsi    G    A        0      0        2 
  16 chr16_74293580     AKia    G    A        0      0        2 
  16 chr16_74293580     AOna    G    A        0      0        2 
  16 chr16_74293580     ASom    G    A        0      0        2 
  16 chr16_74293580     HCab    G    A        0      0        2 
  16 chr16_74293580     HPrz    G    A        0      0        2 
  16 chr16_74293580     ZBoe    G    A        0      0        2 
  16 chr16_74293580     ZGre    G    A        0      0        2 
  16 chr16_74293580     ZHar    G    A        1      2        2 
  16 chr16_74293580   Sample    G    A        0      0        2 
  16 chr16_74294875     AAsi    T    C        0      0        2 
  16 chr16_74294875     AKia    T    C        0      0        2 
  16 chr16_74294875     AOna    T    C        0      0        2 
  16 chr16_74294875     ASom    T    C        0      0        2 
  16 chr16_74294875     HCab    T    C        0      0        2 
  16 chr16_74294875     HPrz    T    C        0      0        2 
  16 chr16_74294875     ZBoe    T    C      0.5      1        2 
  16 chr16_74294875     ZGre    T    C        0      0        2 
  16 chr16_74294875     ZHar    T    C        0      0        2 
  16 chr16_74294875   Sample    T    C        0      0        2 
  16 chr16_74296835     AAsi    C    G        0      0        2 
  16 chr16_74296835     AKia    C    G        0      0        2 
  16 chr16_74296835     AOna    C    G      0.5      1        2 
  16 chr16_74296835     ASom    C    G        0      0        2 
  16 chr16_74296835     HCab    C    G        0      0        2 
  16 chr16_74296835     HPrz    C    G        0      0        2 
  16 chr16_74296835     ZBoe    C    G        0      0        2 
  16 chr16_74296835     ZGre    C    G        0      0        2 
  16 chr16_74296835     ZHar    C    G        0      0        2 
  16 chr16_74296835   Sample    C    G        0      0        2 
  16 chr16_74301291     AAsi    T    G        0      0        2 
  16 chr16_74301291     AKia    T    G        0      0        2 
  16 chr16_74301291     AOna    T    G        0      0        2 
  16 chr16_74301291     ASom    T    G        0      0        2 
  16 chr16_74301291     HCab    T    G        0      0        2 
  16 chr16_74301291     HPrz    T    G        0      0        2 
  16 chr16_74301291     ZBoe    T    G        0      0        2 
  16 chr16_74301291     ZGre    T    G        0      0        2 
  16 chr16_74301291     ZHar    T    G      0.5      1        2 
  16 chr16_74301291   Sample    T    G        0      0        2 
  16 chr16_74305205     AAsi    T    C        0      0        2 
  16 chr16_74305205     AKia    T    C        0      0        2 
  16 chr16_74305205     AOna    T    C        0      0        2 
  16 chr16_74305205     ASom    T    C        0      0        2 
  16 chr16_74305205     HCab    T    C        0      0        2 
  16 chr16_74305205     HPrz    T    C        0      0        2 
  16 chr16_74305205     ZBoe    T    C        0      0        2 
  16 chr16_74305205     ZGre    T    C        0      0        2 
  16 chr16_74305205     ZHar    T    C        1      2        2 
  16 chr16_74305205   Sample    T    C        0      0        2 
  16 chr16_74306741     AAsi    T    C        0      0        2 
  16 chr16_74306741     AKia    T    C        1      2        2 
  16 chr16_74306741     AOna    T    C        0      0        2 
  16 chr16_74306741     ASom    T    C        0      0        2 
  16 chr16_74306741     HCab    T    C        0      0        2 
  16 chr16_74306741     HPrz    T    C        0      0        2 
  16 chr16_74306741     ZBoe    T    C        0      0        2 
  16 chr16_74306741     ZGre    T    C        0      0        2 
  16 chr16_74306741     ZHar    T    C        0      0        2 
  16 chr16_74306741   Sample    T    C        0      0        2 
  16 chr16_74307013     AAsi    A    G        0      0        2 
  16 chr16_74307013     AKia    A    G        0      0        2 
  16 chr16_74307013     AOna    A    G        0      0        2 
  16 chr16_74307013     ASom    A    G        0      0        2 
  16 chr16_74307013     HCab    A    G        0      0        2 
  16 chr16_74307013     HPrz    A    G        0      0        2 
  16 chr16_74307013     ZBoe    A    G        0      0        2 
  16 chr16_74307013     ZGre    A    G        0      0        2 
  16 chr16_74307013     ZHar    A    G      0.5      1        2 
  16 chr16_74307013   Sample    A    G        0      0        2 
  16 chr16_74315068     AAsi    C    T        0      0        2 
  16 chr16_74315068     AKia    C    T        0      0        2 
  16 chr16_74315068     AOna    C    T        0      0        2 
  16 chr16_74315068     ASom    C    T        0      0        2 
  16 chr16_74315068     HCab    C    T        0      0        2 
  16 chr16_74315068     HPrz    C    T        0      0        2 
  16 chr16_74315068     ZBoe    C    T        0      0        2 
  16 chr16_74315068     ZGre    C    T        0      0        2 
  16 chr16_74315068     ZHar    C    T        1      2        2 
  16 chr16_74315068   Sample    C    T        0      0        2 
  16 chr16_74315766     AAsi    A    C        0      0        2 
  16 chr16_74315766     AKia    A    C        0      0        2 
  16 chr16_74315766     AOna    A    C        0      0        2 
  16 chr16_74315766     ASom    A    C        0      0        2 
  16 chr16_74315766     HCab    A    C        0      0        2 
  16 chr16_74315766     HPrz    A    C        0      0        2 
  16 chr16_74315766     ZBoe    A    C        1      2        2 
  16 chr16_74315766     ZGre    A    C        0      0        2 
  16 chr16_74315766     ZHar    A    C        0      0        2 
  16 chr16_74315766   Sample    A    C        0      0        2 
  16 chr16_74318430     AAsi    C    A        1      2        2 
  16 chr16_74318430     AKia    C    A        0      0        2 
  16 chr16_74318430     AOna    C    A        0      0        2 
  16 chr16_74318430     ASom    C    A        1      2        2 
  16 chr16_74318430     HCab    C    A        1      2        2 
  16 chr16_74318430     HPrz    C    A        1      2        2 
  16 chr16_74318430     ZBoe    C    A        0      0        2 
  16 chr16_74318430     ZGre    C    A        0      0        2 
  16 chr16_74318430     ZHar    C    A        0      0        2 
  16 chr16_74318430   Sample    C    A        1      2        2 
  16 chr16_74325778     AAsi    G    C        0      0        2 
  16 chr16_74325778     AKia    G    C        0      0        2 
  16 chr16_74325778     AOna    G    C        0      0        2 
  16 chr16_74325778     ASom    G    C        0      0        2 
  16 chr16_74325778     HCab    G    C        0      0        2 
  16 chr16_74325778     HPrz    G    C        0      0        2 
  16 chr16_74325778     ZBoe    G    C      0.5      1        2 
  16 chr16_74325778     ZGre    G    C        0      0        2 
  16 chr16_74325778     ZHar    G    C        0      0        2 
  16 chr16_74325778   Sample    G    C        0      0        2 
  16 chr16_74327151     AAsi    A    G        0      0        2 
  16 chr16_74327151     AKia    A    G        0      0        2 
  16 chr16_74327151     AOna    A    G        0      0        2 
  16 chr16_74327151     ASom    A    G        0      0        2 
  16 chr16_74327151     HCab    A    G        1      2        2 
  16 chr16_74327151     HPrz    A    G        1      2        2 
  16 chr16_74327151     ZBoe    A    G        0      0        2 
  16 chr16_74327151     ZGre    A    G        0      0        2 
  16 chr16_74327151     ZHar    A    G        0      0        2 
  16 chr16_74327151   Sample    A    G        0      0        2 
  16 chr16_74329947     AAsi    T    C      0.5      1        2 
  16 chr16_74329947     AKia    T    C        0      0        2 
  16 chr16_74329947     AOna    T    C        0      0        2 
  16 chr16_74329947     ASom    T    C        0      0        2 
  16 chr16_74329947     HCab    T    C        0      0        2 
  16 chr16_74329947     HPrz    T    C        0      0        2 
  16 chr16_74329947     ZBoe    T    C        0      0        2 
  16 chr16_74329947     ZGre    T    C        0      0        2 
  16 chr16_74329947     ZHar    T    C        0      0        2 
  16 chr16_74329947   Sample    T    C        0      0        2 
  16 chr16_74331317     AAsi    T    C        0      0        2 
  16 chr16_74331317     AKia    T    C        0      0        2 
  16 chr16_74331317     AOna    T    C        0      0        2 
  16 chr16_74331317     ASom    T    C        0      0        2 
  16 chr16_74331317     HCab    T    C        0      0        2 
  16 chr16_74331317     HPrz    T    C        0      0        2 
  16 chr16_74331317     ZBoe    T    C      0.5      1        2 
  16 chr16_74331317     ZGre    T    C        0      0        2 
  16 chr16_74331317     ZHar    T    C        0      0        2 
  16 chr16_74331317   Sample    T    C        0      0        2 
  16 chr16_74337737     AAsi    A    G        0      0        2 
  16 chr16_74337737     AKia    A    G        0      0        2 
  16 chr16_74337737     AOna    A    G      0.5      1        2 
  16 chr16_74337737     ASom    A    G        0      0        2 
  16 chr16_74337737     HCab    A    G        0      0        2 
  16 chr16_74337737     HPrz    A    G        0      0        2 
  16 chr16_74337737     ZBoe    A    G        0      0        2 
  16 chr16_74337737     ZGre    A    G        0      0        2 
  16 chr16_74337737     ZHar    A    G        0      0        2 
  16 chr16_74337737   Sample    A    G        0      0        2 
  16 chr16_74347196     AAsi    C    G        0      0        2 
  16 chr16_74347196     AKia    C    G        0      0        2 
  16 chr16_74347196     AOna    C    G        0      0        2 
  16 chr16_74347196     ASom    C    G        0      0        2 
  16 chr16_74347196     HCab    C    G        1      2        2 
  16 chr16_74347196     HPrz    C    G        1      2        2 
  16 chr16_74347196     ZBoe    C    G        0      0        2 
  16 chr16_74347196     ZGre    C    G        0      0        2 
  16 chr16_74347196     ZHar    C    G        0      0        2 
  16 chr16_74347196   Sample    C    G        0      0        2 
  16 chr16_74358545     AAsi    T    C        0      0        2 
  16 chr16_74358545     AKia    T    C        0      0        2 
  16 chr16_74358545     AOna    T    C      0.5      1        2 
  16 chr16_74358545     ASom    T    C        0      0        2 
  16 chr16_74358545     HCab    T    C        0      0        2 
  16 chr16_74358545     HPrz    T    C        0      0        2 
  16 chr16_74358545     ZBoe    T    C        0      0        2 
  16 chr16_74358545     ZGre    T    C        0      0        2 
  16 chr16_74358545     ZHar    T    C        0      0        2 
  16 chr16_74358545   Sample    T    C        0      0        2 
  16 chr16_74359031     AAsi    A    C        0      0        2 
  16 chr16_74359031     AKia    A    C        0      0        2 
  16 chr16_74359031     AOna    A    C        0      0        2 
  16 chr16_74359031     ASom    A    C        0      0        2 
  16 chr16_74359031     HCab    A    C        1      2        2 
  16 chr16_74359031     HPrz    A    C        1      2        2 
  16 chr16_74359031     ZBoe    A    C        0      0        2 
  16 chr16_74359031     ZGre    A    C        0      0        2 
  16 chr16_74359031     ZHar    A    C        0      0        2 
  16 chr16_74359031   Sample    A    C        0      0        2 
  16 chr16_74365192     AAsi    T    C        0      0        2 
  16 chr16_74365192     AKia    T    C        0      0        2 
  16 chr16_74365192     AOna    T    C        0      0        2 
  16 chr16_74365192     ASom    T    C        0      0        2 
  16 chr16_74365192     HCab    T    C        0      0        2 
  16 chr16_74365192     HPrz    T    C        0      0        2 
  16 chr16_74365192     ZBoe    T    C      0.5      1        2 
  16 chr16_74365192     ZGre    T    C        0      0        2 
  16 chr16_74365192     ZHar    T    C        0      0        2 
  16 chr16_74365192   Sample    T    C        0      0        2 
  16 chr16_74371919     AAsi    G    A        0      0        2 
  16 chr16_74371919     AKia    G    A        0      0        2 
  16 chr16_74371919     AOna    G    A        0      0        2 
  16 chr16_74371919     ASom    G    A        0      0        2 
  16 chr16_74371919     HCab    G    A        0      0        2 
  16 chr16_74371919     HPrz    G    A        0      0        2 
  16 chr16_74371919     ZBoe    G    A      0.5      1        2 
  16 chr16_74371919     ZGre    G    A        0      0        2 
  16 chr16_74371919     ZHar    G    A        0      0        2 
  16 chr16_74371919   Sample    G    A        0      0        2 
  16 chr16_74377097     AAsi    T    C        0      0        2 
  16 chr16_74377097     AKia    T    C        0      0        2 
  16 chr16_74377097     AOna    T    C        0      0        2 
  16 chr16_74377097     ASom    T    C        0      0        2 
  16 chr16_74377097     HCab    T    C        0      0        2 
  16 chr16_74377097     HPrz    T    C        0      0        2 
  16 chr16_74377097     ZBoe    T    C        0      0        2 
  16 chr16_74377097     ZGre    T    C        0      0        2 
  16 chr16_74377097     ZHar    T    C        1      2        2 
  16 chr16_74377097   Sample    T    C        0      0        2 
  16 chr16_74377757     AAsi    C    T        0      0        2 
  16 chr16_74377757     AKia    C    T        0      0        2 
  16 chr16_74377757     AOna    C    T      0.5      1        2 
  16 chr16_74377757     ASom    C    T        0      0        2 
  16 chr16_74377757     HCab    C    T        0      0        2 
  16 chr16_74377757     HPrz    C    T        0      0        2 
  16 chr16_74377757     ZBoe    C    T        0      0        2 
  16 chr16_74377757     ZGre    C    T        0      0        2 
  16 chr16_74377757     ZHar    C    T        0      0        2 
  16 chr16_74377757   Sample    C    T        0      0        2 
  16 chr16_74384871     AAsi    A    G        0      0        2 
  16 chr16_74384871     AKia    A    G        1      2        2 
  16 chr16_74384871     AOna    A    G        0      0        2 
  16 chr16_74384871     ASom    A    G        0      0        2 
  16 chr16_74384871     HCab    A    G        0      0        2 
  16 chr16_74384871     HPrz    A    G        0      0        2 
  16 chr16_74384871     ZBoe    A    G        1      2        2 
  16 chr16_74384871     ZGre    A    G        1      2        2 
  16 chr16_74384871     ZHar    A    G        1      2        2 
  16 chr16_74384871   Sample    A    G        0      0        2 
  16 chr16_74387730     AAsi    T    C        0      0        2 
  16 chr16_74387730     AKia    T    C        0      0        2 
  16 chr16_74387730     AOna    T    C        0      0        2 
  16 chr16_74387730     ASom    T    C        0      0        2 
  16 chr16_74387730     HCab    T    C        0      0        2 
  16 chr16_74387730     HPrz    T    C        0      0        2 
  16 chr16_74387730     ZBoe    T    C        0      0        2 
  16 chr16_74387730     ZGre    T    C      0.5      1        2 
  16 chr16_74387730     ZHar    T    C        0      0        2 
  16 chr16_74387730   Sample    T    C        0      0        2 
  16 chr16_74388404     AAsi    A    C        0      0        2 
  16 chr16_74388404     AKia    A    C        0      0        2 
  16 chr16_74388404     AOna    A    C        0      0        2 
  16 chr16_74388404     ASom    A    C        0      0        2 
  16 chr16_74388404     HCab    A    C        0      0        2 
  16 chr16_74388404     HPrz    A    C        0      0        2 
  16 chr16_74388404     ZBoe    A    C      0.5      1        2 
  16 chr16_74388404     ZGre    A    C        0      0        2 
  16 chr16_74388404     ZHar    A    C        0      0        2 
  16 chr16_74388404   Sample    A    C        0      0        2 
  16 chr16_74388747     AAsi    T    C        0      0        2 
  16 chr16_74388747     AKia    T    C        0      0        2 
  16 chr16_74388747     AOna    T    C        0      0        2 
  16 chr16_74388747     ASom    T    C        0      0        2 
  16 chr16_74388747     HCab    T    C        0      0        2 
  16 chr16_74388747     HPrz    T    C        0      0        2 
  16 chr16_74388747     ZBoe    T    C        0      0        2 
  16 chr16_74388747     ZGre    T    C        0      0        2 
  16 chr16_74388747     ZHar    T    C      0.5      1        2 
  16 chr16_74388747   Sample    T    C        0      0        2 
  16 chr16_74392063     AAsi    T    C      0.5      1        2 
  16 chr16_74392063     AKia    T    C        0      0        2 
  16 chr16_74392063     AOna    T    C        0      0        2 
  16 chr16_74392063     ASom    T    C        0      0        2 
  16 chr16_74392063     HCab    T    C        0      0        2 
  16 chr16_74392063     HPrz    T    C        0      0        2 
  16 chr16_74392063     ZBoe    T    C        0      0        2 
  16 chr16_74392063     ZGre    T    C        0      0        2 
  16 chr16_74392063     ZHar    T    C        0      0        2 
  16 chr16_74392063   Sample    T    C        0      0        2 
  16 chr16_74393788     AAsi    A    T        0      0        2 
  16 chr16_74393788     AKia    A    T        0      0        2 
  16 chr16_74393788     AOna    A    T        0      0        2 
  16 chr16_74393788     ASom    A    T        0      0        2 
  16 chr16_74393788     HCab    A    T        0      0        2 
  16 chr16_74393788     HPrz    A    T        0      0        2 
  16 chr16_74393788     ZBoe    A    T        0      0        2 
  16 chr16_74393788     ZGre    A    T        0      0        2 
  16 chr16_74393788     ZHar    A    T      0.5      1        2 
  16 chr16_74393788   Sample    A    T        0      0        2 
  16 chr16_74400498     AAsi    T    C        0      0        2 
  16 chr16_74400498     AKia    T    C        1      2        2 
  16 chr16_74400498     AOna    T    C        0      0        2 
  16 chr16_74400498     ASom    T    C        0      0        2 
  16 chr16_74400498     HCab    T    C        1      2        2 
  16 chr16_74400498     HPrz    T    C        0      0        2 
  16 chr16_74400498     ZBoe    T    C        0      0        2 
  16 chr16_74400498     ZGre    T    C        0      0        2 
  16 chr16_74400498     ZHar    T    C        0      0        2 
  16 chr16_74400498   Sample    T    C        0      0        2 
  16 chr16_74405938     AAsi    A    G        0      0        2 
  16 chr16_74405938     AKia    A    G        0      0        2 
  16 chr16_74405938     AOna    A    G        0      0        2 
  16 chr16_74405938     ASom    A    G        0      0        2 
  16 chr16_74405938     HCab    A    G        0      0        2 
  16 chr16_74405938     HPrz    A    G        0      0        2 
  16 chr16_74405938     ZBoe    A    G        0      0        2 
  16 chr16_74405938     ZGre    A    G        1      2        2 
  16 chr16_74405938     ZHar    A    G        0      0        2 
  16 chr16_74405938   Sample    A    G        0      0        2 
  16 chr16_74410251     AAsi    T    C        0      0        2 
  16 chr16_74410251     AKia    T    C        0      0        2 
  16 chr16_74410251     AOna    T    C        0      0        2 
  16 chr16_74410251     ASom    T    C        0      0        2 
  16 chr16_74410251     HCab    T    C        0      0        2 
  16 chr16_74410251     HPrz    T    C        0      0        2 
  16 chr16_74410251     ZBoe    T    C        0      0        2 
  16 chr16_74410251     ZGre    T    C        1      2        2 
  16 chr16_74410251     ZHar    T    C        0      0        2 
  16 chr16_74410251   Sample    T    C        0      0        2 
  16 chr16_74413401     AAsi    G    C        0      0        2 
  16 chr16_74413401     AKia    G    C        0      0        2 
  16 chr16_74413401     AOna    G    C        0      0        2 
  16 chr16_74413401     ASom    G    C        0      0        2 
  16 chr16_74413401     HCab    G    C        1      2        2 
  16 chr16_74413401     HPrz    G    C        1      2        2 
  16 chr16_74413401     ZBoe    G    C        0      0        2 
  16 chr16_74413401     ZGre    G    C        0      0        2 
  16 chr16_74413401     ZHar    G    C        0      0        2 
  16 chr16_74413401   Sample    G    C        0      0        2 
  16 chr16_74425892     AAsi    G    A        0      0        2 
  16 chr16_74425892     AKia    G    A        0      0        2 
  16 chr16_74425892     AOna    G    A        0      0        2 
  16 chr16_74425892     ASom    G    A        0      0        2 
  16 chr16_74425892     HCab    G    A        0      0        2 
  16 chr16_74425892     HPrz    G    A        0      0        2 
  16 chr16_74425892     ZBoe    G    A        0      0        2 
  16 chr16_74425892     ZGre    G    A        0      0        2 
  16 chr16_74425892     ZHar    G    A        1      2        2 
  16 chr16_74425892   Sample    G    A        0      0        2 
  16 chr16_74428744     AAsi    A    G        0      0        2 
  16 chr16_74428744     AKia    A    G        0      0        2 
  16 chr16_74428744     AOna    A    G        0      0        2 
  16 chr16_74428744     ASom    A    G        1      2        2 
  16 chr16_74428744     HCab    A    G        0      0        2 
  16 chr16_74428744     HPrz    A    G        0      0        2 
  16 chr16_74428744     ZBoe    A    G        0      0        2 
  16 chr16_74428744     ZGre    A    G        0      0        2 
  16 chr16_74428744     ZHar    A    G        0      0        2 
  16 chr16_74428744   Sample    A    G        0      0        2 
  16 chr16_74429441     AAsi    C    T        0      0        2 
  16 chr16_74429441     AKia    C    T        0      0        2 
  16 chr16_74429441     AOna    C    T        0      0        2 
  16 chr16_74429441     ASom    C    T        0      0        2 
  16 chr16_74429441     HCab    C    T        1      2        2 
  16 chr16_74429441     HPrz    C    T        1      2        2 
  16 chr16_74429441     ZBoe    C    T        0      0        2 
  16 chr16_74429441     ZGre    C    T        0      0        2 
  16 chr16_74429441     ZHar    C    T        0      0        2 
  16 chr16_74429441   Sample    C    T        0      0        2 
  16 chr16_74432830     AAsi    T    C        0      0        2 
  16 chr16_74432830     AKia    T    C        0      0        2 
  16 chr16_74432830     AOna    T    C        0      0        2 
  16 chr16_74432830     ASom    T    C        0      0        2 
  16 chr16_74432830     HCab    T    C        1      2        2 
  16 chr16_74432830     HPrz    T    C        1      2        2 
  16 chr16_74432830     ZBoe    T    C        0      0        2 
  16 chr16_74432830     ZGre    T    C        0      0        2 
  16 chr16_74432830     ZHar    T    C        0      0        2 
  16 chr16_74432830   Sample    T    C        0      0        2 
  16 chr16_74438485     AAsi    A    G        0      0        2 
  16 chr16_74438485     AKia    A    G        0      0        2 
  16 chr16_74438485     AOna    A    G        0      0        2 
  16 chr16_74438485     ASom    A    G        0      0        2 
  16 chr16_74438485     HCab    A    G        1      2        2 
  16 chr16_74438485     HPrz    A    G        1      2        2 
  16 chr16_74438485     ZBoe    A    G        0      0        2 
  16 chr16_74438485     ZGre    A    G        0      0        2 
  16 chr16_74438485     ZHar    A    G        0      0        2 
  16 chr16_74438485   Sample    A    G        0      0        2 
  16 chr16_74443725     AAsi    A    G        0      0        2 
  16 chr16_74443725     AKia    A    G        0      0        2 
  16 chr16_74443725     AOna    A    G        0      0        2 
  16 chr16_74443725     ASom    A    G        0      0        2 
  16 chr16_74443725     HCab    A    G        0      0        2 
  16 chr16_74443725     HPrz    A    G      0.5      1        2 
  16 chr16_74443725     ZBoe    A    G        0      0        2 
  16 chr16_74443725     ZGre    A    G        0      0        2 
  16 chr16_74443725     ZHar    A    G        0      0        2 
  16 chr16_74443725   Sample    A    G        0      0        2 
  16 chr16_74449055     AAsi    T    C        0      0        2 
  16 chr16_74449055     AKia    T    C        0      0        2 
  16 chr16_74449055     AOna    T    C        0      0        2 
  16 chr16_74449055     ASom    T    C        0      0        2 
  16 chr16_74449055     HCab    T    C        1      2        2 
  16 chr16_74449055     HPrz    T    C        1      2        2 
  16 chr16_74449055     ZBoe    T    C        0      0        2 
  16 chr16_74449055     ZGre    T    C        0      0        2 
  16 chr16_74449055     ZHar    T    C        0      0        2 
  16 chr16_74449055   Sample    T    C        0      0        2 
  16 chr16_74449860     AAsi    T    G        0      0        2 
  16 chr16_74449860     AKia    T    G        0      0        2 
  16 chr16_74449860     AOna    T    G        0      0        2 
  16 chr16_74449860     ASom    T    G        1      2        2 
  16 chr16_74449860     HCab    T    G        0      0        2 
  16 chr16_74449860     HPrz    T    G        0      0        2 
  16 chr16_74449860     ZBoe    T    G        0      0        2 
  16 chr16_74449860     ZGre    T    G        0      0        2 
  16 chr16_74449860     ZHar    T    G        0      0        2 
  16 chr16_74449860   Sample    T    G        1      2        2 
  16 chr16_74449980     AAsi    T    G        0      0        2 
  16 chr16_74449980     AKia    T    G        0      0        2 
  16 chr16_74449980     AOna    T    G        0      0        2 
  16 chr16_74449980     ASom    T    G        0      0        2 
  16 chr16_74449980     HCab    T    G        1      2        2 
  16 chr16_74449980     HPrz    T    G        1      2        2 
  16 chr16_74449980     ZBoe    T    G        0      0        2 
  16 chr16_74449980     ZGre    T    G        0      0        2 
  16 chr16_74449980     ZHar    T    G        0      0        2 
  16 chr16_74449980   Sample    T    G        0      0        2 
  16 chr16_74455403     AAsi    A    G        0      0        2 
  16 chr16_74455403     AKia    A    G        0      0        2 
  16 chr16_74455403     AOna    A    G        1      2        2 
  16 chr16_74455403     ASom    A    G        0      0        2 
  16 chr16_74455403     HCab    A    G        0      0        2 
  16 chr16_74455403     HPrz    A    G        0      0        2 
  16 chr16_74455403     ZBoe    A    G        0      0        2 
  16 chr16_74455403     ZGre    A    G        0      0        2 
  16 chr16_74455403     ZHar    A    G        0      0        2 
  16 chr16_74455403   Sample    A    G        0      0        2 
  16 chr16_74456982     AAsi    C    T        0      0        2 
  16 chr16_74456982     AKia    C    T        0      0        2 
  16 chr16_74456982     AOna    C    T        0      0        2 
  16 chr16_74456982     ASom    C    T        0      0        2 
  16 chr16_74456982     HCab    C    T        0      0        2 
  16 chr16_74456982     HPrz    C    T        1      2        2 
  16 chr16_74456982     ZBoe    C    T        0      0        2 
  16 chr16_74456982     ZGre    C    T        0      0        2 
  16 chr16_74456982     ZHar    C    T        0      0        2 
  16 chr16_74456982   Sample    C    T        0      0        2 
  16 chr16_74458158     AAsi    A    G        0      0        2 
  16 chr16_74458158     AKia    A    G        0      0        2 
  16 chr16_74458158     AOna    A    G        0      0        2 
  16 chr16_74458158     ASom    A    G        0      0        2 
  16 chr16_74458158     HCab    A    G        1      2        2 
  16 chr16_74458158     HPrz    A    G        0      0        2 
  16 chr16_74458158     ZBoe    A    G        0      0        2 
  16 chr16_74458158     ZGre    A    G        0      0        2 
  16 chr16_74458158     ZHar    A    G        0      0        2 
  16 chr16_74458158   Sample    A    G        0      0        2 
  16 chr16_74472460     AAsi    T    C        0      0        2 
  16 chr16_74472460     AKia    T    C        0      0        2 
  16 chr16_74472460     AOna    T    C        0      0        2 
  16 chr16_74472460     ASom    T    C        1      2        2 
  16 chr16_74472460     HCab    T    C        0      0        2 
  16 chr16_74472460     HPrz    T    C        0      0        2 
  16 chr16_74472460     ZBoe    T    C        0      0        2 
  16 chr16_74472460     ZGre    T    C        0      0        2 
  16 chr16_74472460     ZHar    T    C        0      0        2 
  16 chr16_74472460   Sample    T    C        0      0        2 
  16 chr16_74473542     AAsi    T    C        0      0        2 
  16 chr16_74473542     AKia    T    C        0      0        2 
  16 chr16_74473542     AOna    T    C        0      0        2 
  16 chr16_74473542     ASom    T    C        0      0        2 
  16 chr16_74473542     HCab    T    C        0      0        2 
  16 chr16_74473542     HPrz    T    C        0      0        2 
  16 chr16_74473542     ZBoe    T    C      0.5      1        2 
  16 chr16_74473542     ZGre    T    C        0      0        2 
  16 chr16_74473542     ZHar    T    C        0      0        2 
  16 chr16_74473542   Sample    T    C        0      0        2 
  16 chr16_74475056     AAsi    T    A        1      2        2 
  16 chr16_74475056     AKia    T    A        0      0        2 
  16 chr16_74475056     AOna    T    A        0      0        2 
  16 chr16_74475056     ASom    T    A        1      2        2 
  16 chr16_74475056     HCab    T    A        0      0        2 
  16 chr16_74475056     HPrz    T    A        0      0        2 
  16 chr16_74475056     ZBoe    T    A        0      0        2 
  16 chr16_74475056     ZGre    T    A        0      0        2 
  16 chr16_74475056     ZHar    T    A        0      0        2 
  16 chr16_74475056   Sample    T    A        1      2        2 
  16 chr16_74475119     AAsi    A    G        0      0        2 
  16 chr16_74475119     AKia    A    G        0      0        2 
  16 chr16_74475119     AOna    A    G        0      0        2 
  16 chr16_74475119     ASom    A    G        0      0        2 
  16 chr16_74475119     HCab    A    G        0      0        2 
  16 chr16_74475119     HPrz    A    G        0      0        2 
  16 chr16_74475119     ZBoe    A    G      0.5      1        2 
  16 chr16_74475119     ZGre    A    G        0      0        2 
  16 chr16_74475119     ZHar    A    G        0      0        2 
  16 chr16_74475119   Sample    A    G        0      0        2 
  16 chr16_74482164     AAsi    C    A        0      0        2 
  16 chr16_74482164     AKia    C    A        0      0        2 
  16 chr16_74482164     AOna    C    A        0      0        2 
  16 chr16_74482164     ASom    C    A        0      0        2 
  16 chr16_74482164     HCab    C    A        0      0        2 
  16 chr16_74482164     HPrz    C    A        0      0        2 
  16 chr16_74482164     ZBoe    C    A        0      0        2 
  16 chr16_74482164     ZGre    C    A      0.5      1        2 
  16 chr16_74482164     ZHar    C    A        0      0        2 
  16 chr16_74482164   Sample    C    A        0      0        2 
  16 chr16_74488806     AAsi    A    C        0      0        2 
  16 chr16_74488806     AKia    A    C        0      0        2 
  16 chr16_74488806     AOna    A    C        0      0        2 
  16 chr16_74488806     ASom    A    C        0      0        2 
  16 chr16_74488806     HCab    A    C        1      2        2 
  16 chr16_74488806     HPrz    A    C      0.5      1        2 
  16 chr16_74488806     ZBoe    A    C        0      0        2 
  16 chr16_74488806     ZGre    A    C        0      0        2 
  16 chr16_74488806     ZHar    A    C        0      0        2 
  16 chr16_74488806   Sample    A    C        0      0        2 
  16 chr16_74490175     AAsi    C    T      0.5      1        2 
  16 chr16_74490175     AKia    C    T        0      0        2 
  16 chr16_74490175     AOna    C    T        0      0        2 
  16 chr16_74490175     ASom    C    T        1      2        2 
  16 chr16_74490175     HCab    C    T        0      0        2 
  16 chr16_74490175     HPrz    C    T        0      0        2 
  16 chr16_74490175     ZBoe    C    T        0      0        2 
  16 chr16_74490175     ZGre    C    T        0      0        2 
  16 chr16_74490175     ZHar    C    T        0      0        2 
  16 chr16_74490175   Sample    C    T        0      0        2 
  16 chr16_74491549     AAsi    T    C        0      0        2 
  16 chr16_74491549     AKia    T    C        0      0        2 
  16 chr16_74491549     AOna    T    C        0      0        2 
  16 chr16_74491549     ASom    T    C        0      0        2 
  16 chr16_74491549     HCab    T    C        1      2        2 
  16 chr16_74491549     HPrz    T    C        1      2        2 
  16 chr16_74491549     ZBoe    T    C        0      0        2 
  16 chr16_74491549     ZGre    T    C        0      0        2 
  16 chr16_74491549     ZHar    T    C        0      0        2 
  16 chr16_74491549   Sample    T    C        0      0        2 
  16 chr16_74491880     AAsi    T    C        0      0        2 
  16 chr16_74491880     AKia    T    C        0      0        2 
  16 chr16_74491880     AOna    T    C      0.5      1        2 
  16 chr16_74491880     ASom    T    C        0      0        2 
  16 chr16_74491880     HCab    T    C        0      0        2 
  16 chr16_74491880     HPrz    T    C        0      0        2 
  16 chr16_74491880     ZBoe    T    C        0      0        2 
  16 chr16_74491880     ZGre    T    C        0      0        2 
  16 chr16_74491880     ZHar    T    C        0      0        2 
  16 chr16_74491880   Sample    T    C        0      0        2 
  16 chr16_74493795     AAsi    T    A        0      0        2 
  16 chr16_74493795     AKia    T    A        1      2        2 
  16 chr16_74493795     AOna    T    A        1      2        2 
  16 chr16_74493795     ASom    T    A        0      0        2 
  16 chr16_74493795     HCab    T    A        1      2        2 
  16 chr16_74493795     HPrz    T    A        1      2        2 
  16 chr16_74493795     ZBoe    T    A        0      0        2 
  16 chr16_74493795     ZGre    T    A        0      0        2 
  16 chr16_74493795     ZHar    T    A        0      0        2 
  16 chr16_74493795   Sample    T    A        0      0        2 
  16 chr16_74502242     AAsi    G    C        1      2        2 
  16 chr16_74502242     AKia    G    C        0      0        2 
  16 chr16_74502242     AOna    G    C        0      0        2 
  16 chr16_74502242     ASom    G    C        1      2        2 
  16 chr16_74502242     HCab    G    C        0      0        2 
  16 chr16_74502242     HPrz    G    C        0      0        2 
  16 chr16_74502242     ZBoe    G    C        0      0        2 
  16 chr16_74502242     ZGre    G    C        0      0        2 
  16 chr16_74502242     ZHar    G    C        0      0        2 
  16 chr16_74502242   Sample    G    C        1      2        2 
  16 chr16_74505027     AAsi    G    T        0      0        2 
  16 chr16_74505027     AKia    G    T        0      0        2 
  16 chr16_74505027     AOna    G    T        0      0        2 
  16 chr16_74505027     ASom    G    T        0      0        2 
  16 chr16_74505027     HCab    G    T        1      2        2 
  16 chr16_74505027     HPrz    G    T        1      2        2 
  16 chr16_74505027     ZBoe    G    T        0      0        2 
  16 chr16_74505027     ZGre    G    T        0      0        2 
  16 chr16_74505027     ZHar    G    T        0      0        2 
  16 chr16_74505027   Sample    G    T        0      0        2 
  16 chr16_74505037     AAsi    T    C        0      0        2 
  16 chr16_74505037     AKia    T    C        0      0        2 
  16 chr16_74505037     AOna    T    C      0.5      1        2 
  16 chr16_74505037     ASom    T    C        0      0        2 
  16 chr16_74505037     HCab    T    C        0      0        2 
  16 chr16_74505037     HPrz    T    C        0      0        2 
  16 chr16_74505037     ZBoe    T    C        0      0        2 
  16 chr16_74505037     ZGre    T    C        0      0        2 
  16 chr16_74505037     ZHar    T    C        0      0        2 
  16 chr16_74505037   Sample    T    C        0      0        2 
  16 chr16_74505153     AAsi    A    G        0      0        2 
  16 chr16_74505153     AKia    A    G        0      0        2 
  16 chr16_74505153     AOna    A    G      0.5      1        2 
  16 chr16_74505153     ASom    A    G        0      0        2 
  16 chr16_74505153     HCab    A    G        0      0        2 
  16 chr16_74505153     HPrz    A    G        0      0        2 
  16 chr16_74505153     ZBoe    A    G        0      0        2 
  16 chr16_74505153     ZGre    A    G        0      0        2 
  16 chr16_74505153     ZHar    A    G        0      0        2 
  16 chr16_74505153   Sample    A    G        0      0        2 
  16 chr16_74511529     AAsi    G    T        0      0        2 
  16 chr16_74511529     AKia    G    T        0      0        2 
  16 chr16_74511529     AOna    G    T        0      0        2 
  16 chr16_74511529     ASom    G    T        0      0        2 
  16 chr16_74511529     HCab    G    T        0      0        2 
  16 chr16_74511529     HPrz    G    T        0      0        2 
  16 chr16_74511529     ZBoe    G    T        0      0        2 
  16 chr16_74511529     ZGre    G    T        0      0        2 
  16 chr16_74511529     ZHar    G    T        1      2        2 
  16 chr16_74511529   Sample    G    T        0      0        2 
  16 chr16_74520975     AAsi    T    C        0      0        2 
  16 chr16_74520975     AKia    T    C        1      2        2 
  16 chr16_74520975     AOna    T    C        0      0        2 
  16 chr16_74520975     ASom    T    C        0      0        2 
  16 chr16_74520975     HCab    T    C        0      0        2 
  16 chr16_74520975     HPrz    T    C        0      0        2 
  16 chr16_74520975     ZBoe    T    C        0      0        2 
  16 chr16_74520975     ZGre    T    C        0      0        2 
  16 chr16_74520975     ZHar    T    C        0      0        2 
  16 chr16_74520975   Sample    T    C        1      2        2 
  16 chr16_74521607     AAsi    T    A        0      0        2 
  16 chr16_74521607     AKia    T    A        0      0        2 
  16 chr16_74521607     AOna    T    A        1      2        2 
  16 chr16_74521607     ASom    T    A        0      0        2 
  16 chr16_74521607     HCab    T    A        0      0        2 
  16 chr16_74521607     HPrz    T    A        0      0        2 
  16 chr16_74521607     ZBoe    T    A        0      0        2 
  16 chr16_74521607     ZGre    T    A        0      0        2 
  16 chr16_74521607     ZHar    T    A        0      0        2 
  16 chr16_74521607   Sample    T    A        0      0        2 
  16 chr16_74529084     AAsi    T    C        0      0        2 
  16 chr16_74529084     AKia    T    C        0      0        2 
  16 chr16_74529084     AOna    T    C        1      2        2 
  16 chr16_74529084     ASom    T    C        0      0        2 
  16 chr16_74529084     HCab    T    C        0      0        2 
  16 chr16_74529084     HPrz    T    C        0      0        2 
  16 chr16_74529084     ZBoe    T    C        0      0        2 
  16 chr16_74529084     ZGre    T    C        0      0        2 
  16 chr16_74529084     ZHar    T    C        0      0        2 
  16 chr16_74529084   Sample    T    C        1      2        2 
  16 chr16_74536288     AAsi    T    C        0      0        2 
  16 chr16_74536288     AKia    T    C        0      0        2 
  16 chr16_74536288     AOna    T    C        0      0        2 
  16 chr16_74536288     ASom    T    C        0      0        2 
  16 chr16_74536288     HCab    T    C        0      0        2 
  16 chr16_74536288     HPrz    T    C        0      0        2 
  16 chr16_74536288     ZBoe    T    C        0      0        2 
  16 chr16_74536288     ZGre    T    C        1      2        2 
  16 chr16_74536288     ZHar    T    C        0      0        2 
  16 chr16_74536288   Sample    T    C        0      0        2 
  16 chr16_74550624     AAsi    T    C        0      0        2 
  16 chr16_74550624     AKia    T    C        0      0        2 
  16 chr16_74550624     AOna    T    C        0      0        2 
  16 chr16_74550624     ASom    T    C        0      0        2 
  16 chr16_74550624     HCab    T    C        0      0        2 
  16 chr16_74550624     HPrz    T    C        0      0        2 
  16 chr16_74550624     ZBoe    T    C        0      0        2 
  16 chr16_74550624     ZGre    T    C        0      0        2 
  16 chr16_74550624     ZHar    T    C        1      2        2 
  16 chr16_74550624   Sample    T    C        0      0        2 
  16 chr16_74551937     AAsi    A    G      0.5      1        2 
  16 chr16_74551937     AKia    A    G        0      0        2 
  16 chr16_74551937     AOna    A    G        0      0        2 
  16 chr16_74551937     ASom    A    G        0      0        2 
  16 chr16_74551937     HCab    A    G        0      0        2 
  16 chr16_74551937     HPrz    A    G        0      0        2 
  16 chr16_74551937     ZBoe    A    G        0      0        2 
  16 chr16_74551937     ZGre    A    G        0      0        2 
  16 chr16_74551937     ZHar    A    G        0      0        2 
  16 chr16_74551937   Sample    A    G        0      0        2 
  16 chr16_74552765     AAsi    T    A        0      0        2 
  16 chr16_74552765     AKia    T    A        1      2        2 
  16 chr16_74552765     AOna    T    A        0      0        2 
  16 chr16_74552765     ASom    T    A        0      0        2 
  16 chr16_74552765     HCab    T    A        0      0        2 
  16 chr16_74552765     HPrz    T    A        0      0        2 
  16 chr16_74552765     ZBoe    T    A        0      0        2 
  16 chr16_74552765     ZGre    T    A        0      0        2 
  16 chr16_74552765     ZHar    T    A        0      0        2 
  16 chr16_74552765   Sample    T    A        0      0        2 
  16 chr16_74554550     AAsi    G    A        0      0        2 
  16 chr16_74554550     AKia    G    A        0      0        2 
  16 chr16_74554550     AOna    G    A        0      0        2 
  16 chr16_74554550     ASom    G    A        0      0        2 
  16 chr16_74554550     HCab    G    A        1      2        2 
  16 chr16_74554550     HPrz    G    A        1      2        2 
  16 chr16_74554550     ZBoe    G    A        0      0        2 
  16 chr16_74554550     ZGre    G    A        0      0        2 
  16 chr16_74554550     ZHar    G    A        0      0        2 
  16 chr16_74554550   Sample    G    A        0      0        2 
  16 chr16_74557376     AAsi    T    A        0      0        2 
  16 chr16_74557376     AKia    T    A        0      0        2 
  16 chr16_74557376     AOna    T    A        0      0        2 
  16 chr16_74557376     ASom    T    A        0      0        2 
  16 chr16_74557376     HCab    T    A        1      2        2 
  16 chr16_74557376     HPrz    T    A        1      2        2 
  16 chr16_74557376     ZBoe    T    A        0      0        2 
  16 chr16_74557376     ZGre    T    A        0      0        2 
  16 chr16_74557376     ZHar    T    A        0      0        2 
  16 chr16_74557376   Sample    T    A        0      0        2 
  16 chr16_74557966     AAsi    C    A        0      0        2 
  16 chr16_74557966     AKia    C    A        0      0        2 
  16 chr16_74557966     AOna    C    A        0      0        2 
  16 chr16_74557966     ASom    C    A        0      0        2 
  16 chr16_74557966     HCab    C    A        1      2        2 
  16 chr16_74557966     HPrz    C    A        1      2        2 
  16 chr16_74557966     ZBoe    C    A        0      0        2 
  16 chr16_74557966     ZGre    C    A        0      0        2 
  16 chr16_74557966     ZHar    C    A        0      0        2 
  16 chr16_74557966   Sample    C    A        0      0        2 
  16 chr16_74558769     AAsi    A    G        0      0        2 
  16 chr16_74558769     AKia    A    G        0      0        2 
  16 chr16_74558769     AOna    A    G        0      0        2 
  16 chr16_74558769     ASom    A    G        0      0        2 
  16 chr16_74558769     HCab    A    G        0      0        2 
  16 chr16_74558769     HPrz    A    G        0      0        2 
  16 chr16_74558769     ZBoe    A    G        0      0        2 
  16 chr16_74558769     ZGre    A    G        0      0        2 
  16 chr16_74558769     ZHar    A    G      0.5      1        2 
  16 chr16_74558769   Sample    A    G        0      0        2 
  16 chr16_74561408     AAsi    A    G        0      0        2 
  16 chr16_74561408     AKia    A    G        0      0        2 
  16 chr16_74561408     AOna    A    G        0      0        2 
  16 chr16_74561408     ASom    A    G        1      2        2 
  16 chr16_74561408     HCab    A    G        0      0        2 
  16 chr16_74561408     HPrz    A    G        0      0        2 
  16 chr16_74561408     ZBoe    A    G        0      0        2 
  16 chr16_74561408     ZGre    A    G        0      0        2 
  16 chr16_74561408     ZHar    A    G        0      0        2 
  16 chr16_74561408   Sample    A    G        0      0        2 
  16 chr16_74562256     AAsi    T    A        1      2        2 
  16 chr16_74562256     AKia    T    A        0      0        2 
  16 chr16_74562256     AOna    T    A        0      0        2 
  16 chr16_74562256     ASom    T    A        0      0        2 
  16 chr16_74562256     HCab    T    A        0      0        2 
  16 chr16_74562256     HPrz    T    A        0      0        2 
  16 chr16_74562256     ZBoe    T    A        0      0        2 
  16 chr16_74562256     ZGre    T    A        0      0        2 
  16 chr16_74562256     ZHar    T    A        0      0        2 
  16 chr16_74562256   Sample    T    A        1      2        2 
  16 chr16_74562496     AAsi    G    A        0      0        2 
  16 chr16_74562496     AKia    G    A        0      0        2 
  16 chr16_74562496     AOna    G    A        0      0        2 
  16 chr16_74562496     ASom    G    A        0      0        2 
  16 chr16_74562496     HCab    G    A        0      0        2 
  16 chr16_74562496     HPrz    G    A        0      0        2 
  16 chr16_74562496     ZBoe    G    A        0      0        2 
  16 chr16_74562496     ZGre    G    A        0      0        2 
  16 chr16_74562496     ZHar    G    A      0.5      1        2 
  16 chr16_74562496   Sample    G    A        0      0        2 
  16 chr16_74563534     AAsi    G    C        0      0        2 
  16 chr16_74563534     AKia    G    C        0      0        2 
  16 chr16_74563534     AOna    G    C        0      0        2 
  16 chr16_74563534     ASom    G    C        0      0        2 
  16 chr16_74563534     HCab    G    C        1      2        2 
  16 chr16_74563534     HPrz    G    C        1      2        2 
  16 chr16_74563534     ZBoe    G    C        0      0        2 
  16 chr16_74563534     ZGre    G    C        0      0        2 
  16 chr16_74563534     ZHar    G    C        0      0        2 
  16 chr16_74563534   Sample    G    C        0      0        2 
  16 chr16_74565568     AAsi    T    C        0      0        2 
  16 chr16_74565568     AKia    T    C        0      0        2 
  16 chr16_74565568     AOna    T    C      0.5      1        2 
  16 chr16_74565568     ASom    T    C        0      0        2 
  16 chr16_74565568     HCab    T    C        0      0        2 
  16 chr16_74565568     HPrz    T    C        0      0        2 
  16 chr16_74565568     ZBoe    T    C        0      0        2 
  16 chr16_74565568     ZGre    T    C        0      0        2 
  16 chr16_74565568     ZHar    T    C        0      0        2 
  16 chr16_74565568   Sample    T    C        0      0        2 
  16 chr16_74575201     AAsi    G    A        0      0        2 
  16 chr16_74575201     AKia    G    A        0      0        2 
  16 chr16_74575201     AOna    G    A        0      0        2 
  16 chr16_74575201     ASom    G    A        0      0        2 
  16 chr16_74575201     HCab    G    A        0      0        2 
  16 chr16_74575201     HPrz    G    A        0      0        2 
  16 chr16_74575201     ZBoe    G    A      0.5      1        2 
  16 chr16_74575201     ZGre    G    A        0      0        2 
  16 chr16_74575201     ZHar    G    A        0      0        2 
  16 chr16_74575201   Sample    G    A        0      0        2 
  16 chr16_74577312     AAsi    C    G        0      0        2 
  16 chr16_74577312     AKia    C    G        0      0        2 
  16 chr16_74577312     AOna    C    G        0      0        2 
  16 chr16_74577312     ASom    C    G        0      0        2 
  16 chr16_74577312     HCab    C    G        0      0        2 
  16 chr16_74577312     HPrz    C    G        0      0        2 
  16 chr16_74577312     ZBoe    C    G        0      0        2 
  16 chr16_74577312     ZGre    C    G        1      2        2 
  16 chr16_74577312     ZHar    C    G        0      0        2 
  16 chr16_74577312   Sample    C    G        0      0        2 
  16 chr16_74578458     AAsi    C    A        0      0        2 
  16 chr16_74578458     AKia    C    A        0      0        2 
  16 chr16_74578458     AOna    C    A        0      0        2 
  16 chr16_74578458     ASom    C    A        0      0        2 
  16 chr16_74578458     HCab    C    A        1      2        2 
  16 chr16_74578458     HPrz    C    A        1      2        2 
  16 chr16_74578458     ZBoe    C    A        0      0        2 
  16 chr16_74578458     ZGre    C    A        0      0        2 
  16 chr16_74578458     ZHar    C    A        0      0        2 
  16 chr16_74578458   Sample    C    A        0      0        2 
  16 chr16_74584630     AAsi    T    C        0      0        2 
  16 chr16_74584630     AKia    T    C        1      2        2 
  16 chr16_74584630     AOna    T    C        0      0        2 
  16 chr16_74584630     ASom    T    C        0      0        2 
  16 chr16_74584630     HCab    T    C        0      0        2 
  16 chr16_74584630     HPrz    T    C        0      0        2 
  16 chr16_74584630     ZBoe    T    C        0      0        2 
  16 chr16_74584630     ZGre    T    C        0      0        2 
  16 chr16_74584630     ZHar    T    C        0      0        2 
  16 chr16_74584630   Sample    T    C        0      0        2 
  16 chr16_74588415     AAsi    C    T        0      0        2 
  16 chr16_74588415     AKia    C    T        0      0        2 
  16 chr16_74588415     AOna    C    T        0      0        2 
  16 chr16_74588415     ASom    C    T        0      0        2 
  16 chr16_74588415     HCab    C    T        1      2        2 
  16 chr16_74588415     HPrz    C    T        1      2        2 
  16 chr16_74588415     ZBoe    C    T        0      0        2 
  16 chr16_74588415     ZGre    C    T        0      0        2 
  16 chr16_74588415     ZHar    C    T        0      0        2 
  16 chr16_74588415   Sample    C    T        0      0        2 
  16 chr16_74592503     AAsi    A    C        0      0        2 
  16 chr16_74592503     AKia    A    C        1      2        2 
  16 chr16_74592503     AOna    A    C        0      0        2 
  16 chr16_74592503     ASom    A    C        0      0        2 
  16 chr16_74592503     HCab    A    C        0      0        2 
  16 chr16_74592503     HPrz    A    C        0      0        2 
  16 chr16_74592503     ZBoe    A    C        0      0        2 
  16 chr16_74592503     ZGre    A    C        0      0        2 
  16 chr16_74592503     ZHar    A    C        0      0        2 
  16 chr16_74592503   Sample    A    C        0      0        2 
  16 chr16_74598905     AAsi    T    C        0      0        2 
  16 chr16_74598905     AKia    T    C        0      0        2 
  16 chr16_74598905     AOna    T    C        0      0        2 
  16 chr16_74598905     ASom    T    C        0      0        2 
  16 chr16_74598905     HCab    T    C        1      2        2 
  16 chr16_74598905     HPrz    T    C        1      2        2 
  16 chr16_74598905     ZBoe    T    C        0      0        2 
  16 chr16_74598905     ZGre    T    C        0      0        2 
  16 chr16_74598905     ZHar    T    C        0      0        2 
  16 chr16_74598905   Sample    T    C        0      0        2 
  16 chr16_74603385     AAsi    T    C        0      0        2 
  16 chr16_74603385     AKia    T    C        0      0        2 
  16 chr16_74603385     AOna    T    C        0      0        2 
  16 chr16_74603385     ASom    T    C        0      0        2 
  16 chr16_74603385     HCab    T    C        1      2        2 
  16 chr16_74603385     HPrz    T    C        1      2        2 
  16 chr16_74603385     ZBoe    T    C        0      0        2 
  16 chr16_74603385     ZGre    T    C        0      0        2 
  16 chr16_74603385     ZHar    T    C        0      0        2 
  16 chr16_74603385   Sample    T    C        0      0        2 
  16 chr16_74607586     AAsi    T    C        0      0        2 
  16 chr16_74607586     AKia    T    C        0      0        2 
  16 chr16_74607586     AOna    T    C        0      0        2 
  16 chr16_74607586     ASom    T    C        0      0        2 
  16 chr16_74607586     HCab    T    C        1      2        2 
  16 chr16_74607586     HPrz    T    C        1      2        2 
  16 chr16_74607586     ZBoe    T    C        0      0        2 
  16 chr16_74607586     ZGre    T    C        0      0        2 
  16 chr16_74607586     ZHar    T    C        0      0        2 
  16 chr16_74607586   Sample    T    C        0      0        2 
  16 chr16_74607711     AAsi    T    C        0      0        2 
  16 chr16_74607711     AKia    T    C        0      0        2 
  16 chr16_74607711     AOna    T    C        0      0        2 
  16 chr16_74607711     ASom    T    C        1      2        2 
  16 chr16_74607711     HCab    T    C        0      0        2 
  16 chr16_74607711     HPrz    T    C        0      0        2 
  16 chr16_74607711     ZBoe    T    C        0      0        2 
  16 chr16_74607711     ZGre    T    C        0      0        2 
  16 chr16_74607711     ZHar    T    C        0      0        2 
  16 chr16_74607711   Sample    T    C        0      0        2 
  16 chr16_74607816     AAsi    G    A        0      0        2 
  16 chr16_74607816     AKia    G    A        0      0        2 
  16 chr16_74607816     AOna    G    A        0      0        2 
  16 chr16_74607816     ASom    G    A        0      0        2 
  16 chr16_74607816     HCab    G    A        0      0        2 
  16 chr16_74607816     HPrz    G    A        0      0        2 
  16 chr16_74607816     ZBoe    G    A        0      0        2 
  16 chr16_74607816     ZGre    G    A      0.5      1        2 
  16 chr16_74607816     ZHar    G    A        0      0        2 
  16 chr16_74607816   Sample    G    A        0      0        2 
  16 chr16_74608976     AAsi    G    C        0      0        2 
  16 chr16_74608976     AKia    G    C        0      0        2 
  16 chr16_74608976     AOna    G    C        0      0        2 
  16 chr16_74608976     ASom    G    C        0      0        2 
  16 chr16_74608976     HCab    G    C        1      2        2 
  16 chr16_74608976     HPrz    G    C        1      2        2 
  16 chr16_74608976     ZBoe    G    C        0      0        2 
  16 chr16_74608976     ZGre    G    C        0      0        2 
  16 chr16_74608976     ZHar    G    C        0      0        2 
  16 chr16_74608976   Sample    G    C        0      0        2 
  16 chr16_74609352     AAsi    T    C        0      0        2 
  16 chr16_74609352     AKia    T    C        0      0        2 
  16 chr16_74609352     AOna    T    C        0      0        2 
  16 chr16_74609352     ASom    T    C        0      0        2 
  16 chr16_74609352     HCab    T    C        0      0        2 
  16 chr16_74609352     HPrz    T    C        0      0        2 
  16 chr16_74609352     ZBoe    T    C        0      0        2 
  16 chr16_74609352     ZGre    T    C        0      0        2 
  16 chr16_74609352     ZHar    T    C      0.5      1        2 
  16 chr16_74609352   Sample    T    C        0      0        2 
  16 chr16_74613293     AAsi    T    C        0      0        2 
  16 chr16_74613293     AKia    T    C        0      0        2 
  16 chr16_74613293     AOna    T    C        0      0        2 
  16 chr16_74613293     ASom    T    C        0      0        2 
  16 chr16_74613293     HCab    T    C        0      0        2 
  16 chr16_74613293     HPrz    T    C        0      0        2 
  16 chr16_74613293     ZBoe    T    C      0.5      1        2 
  16 chr16_74613293     ZGre    T    C        0      0        2 
  16 chr16_74613293     ZHar    T    C        0      0        2 
  16 chr16_74613293   Sample    T    C        0      0        2 
  16 chr16_74614084     AAsi    T    A        0      0        2 
  16 chr16_74614084     AKia    T    A        0      0        2 
  16 chr16_74614084     AOna    T    A        0      0        2 
  16 chr16_74614084     ASom    T    A        0      0        2 
  16 chr16_74614084     HCab    T    A        0      0        2 
  16 chr16_74614084     HPrz    T    A        0      0        2 
  16 chr16_74614084     ZBoe    T    A        0      0        2 
  16 chr16_74614084     ZGre    T    A        0      0        2 
  16 chr16_74614084     ZHar    T    A      0.5      1        2 
  16 chr16_74614084   Sample    T    A        0      0        2 
  16 chr16_74623698     AAsi    T    C        0      0        2 
  16 chr16_74623698     AKia    T    C        0      0        2 
  16 chr16_74623698     AOna    T    C        0      0        2 
  16 chr16_74623698     ASom    T    C        0      0        2 
  16 chr16_74623698     HCab    T    C        0      0        2 
  16 chr16_74623698     HPrz    T    C        0      0        2 
  16 chr16_74623698     ZBoe    T    C        0      0        2 
  16 chr16_74623698     ZGre    T    C        0      0        2 
  16 chr16_74623698     ZHar    T    C      0.5      1        2 
  16 chr16_74623698   Sample    T    C        0      0        2 
  16 chr16_74632264     AAsi    T    G        0      0        2 
  16 chr16_74632264     AKia    T    G        0      0        2 
  16 chr16_74632264     AOna    T    G        0      0        2 
  16 chr16_74632264     ASom    T    G        0      0        2 
  16 chr16_74632264     HCab    T    G        1      2        2 
  16 chr16_74632264     HPrz    T    G        1      2        2 
  16 chr16_74632264     ZBoe    T    G        0      0        2 
  16 chr16_74632264     ZGre    T    G        0      0        2 
  16 chr16_74632264     ZHar    T    G        0      0        2 
  16 chr16_74632264   Sample    T    G        0      0        2 
  16 chr16_74634638     AAsi    G    A        1      2        2 
  16 chr16_74634638     AKia    G    A        0      0        2 
  16 chr16_74634638     AOna    G    A        0      0        2 
  16 chr16_74634638     ASom    G    A        1      2        2 
  16 chr16_74634638     HCab    G    A        0      0        2 
  16 chr16_74634638     HPrz    G    A        0      0        2 
  16 chr16_74634638     ZBoe    G    A        0      0        2 
  16 chr16_74634638     ZGre    G    A      0.5      1        2 
  16 chr16_74634638     ZHar    G    A        0      0        2 
  16 chr16_74634638   Sample    G    A        1      2        2 
  16 chr16_74637071     AAsi    T    A        0      0        2 
  16 chr16_74637071     AKia    T    A        0      0        2 
  16 chr16_74637071     AOna    T    A        1      2        2 
  16 chr16_74637071     ASom    T    A        0      0        2 
  16 chr16_74637071     HCab    T    A        0      0        2 
  16 chr16_74637071     HPrz    T    A        0      0        2 
  16 chr16_74637071     ZBoe    T    A        0      0        2 
  16 chr16_74637071     ZGre    T    A        0      0        2 
  16 chr16_74637071     ZHar    T    A        0      0        2 
  16 chr16_74637071   Sample    T    A        0      0        2 
  16 chr16_74638721     AAsi    G    C        0      0        2 
  16 chr16_74638721     AKia    G    C        0      0        2 
  16 chr16_74638721     AOna    G    C        0      0        2 
  16 chr16_74638721     ASom    G    C        0      0        2 
  16 chr16_74638721     HCab    G    C        0      0        2 
  16 chr16_74638721     HPrz    G    C      0.5      1        2 
  16 chr16_74638721     ZBoe    G    C        0      0        2 
  16 chr16_74638721     ZGre    G    C        0      0        2 
  16 chr16_74638721     ZHar    G    C        0      0        2 
  16 chr16_74638721   Sample    G    C        0      0        2 
  16 chr16_74643911     AAsi    T    C        0      0        2 
  16 chr16_74643911     AKia    T    C        0      0        2 
  16 chr16_74643911     AOna    T    C        0      0        2 
  16 chr16_74643911     ASom    T    C        0      0        2 
  16 chr16_74643911     HCab    T    C        1      2        2 
  16 chr16_74643911     HPrz    T    C        1      2        2 
  16 chr16_74643911     ZBoe    T    C        0      0        2 
  16 chr16_74643911     ZGre    T    C        0      0        2 
  16 chr16_74643911     ZHar    T    C        0      0        2 
  16 chr16_74643911   Sample    T    C        0      0        2 
  16 chr16_74645563     AAsi    T    A        0      0        2 
  16 chr16_74645563     AKia    T    A        0      0        2 
  16 chr16_74645563     AOna    T    A        0      0        2 
  16 chr16_74645563     ASom    T    A        0      0        2 
  16 chr16_74645563     HCab    T    A        0      0        2 
  16 chr16_74645563     HPrz    T    A        1      2        2 
  16 chr16_74645563     ZBoe    T    A        0      0        2 
  16 chr16_74645563     ZGre    T    A        0      0        2 
  16 chr16_74645563     ZHar    T    A        0      0        2 
  16 chr16_74645563   Sample    T    A        0      0        2 
  16 chr16_74649192     AAsi    G    T        0      0        2 
  16 chr16_74649192     AKia    G    T        0      0        2 
  16 chr16_74649192     AOna    G    T        0      0        2 
  16 chr16_74649192     ASom    G    T        0      0        2 
  16 chr16_74649192     HCab    G    T        0      0        2 
  16 chr16_74649192     HPrz    G    T        0      0        2 
  16 chr16_74649192     ZBoe    G    T        1      2        2 
  16 chr16_74649192     ZGre    G    T        1      2        2 
  16 chr16_74649192     ZHar    G    T        1      2        2 
  16 chr16_74649192   Sample    G    T        0      0        2 
  16 chr16_74649857     AAsi    A    C        0      0        2 
  16 chr16_74649857     AKia    A    C        0      0        2 
  16 chr16_74649857     AOna    A    C        0      0        2 
  16 chr16_74649857     ASom    A    C        0      0        2 
  16 chr16_74649857     HCab    A    C        1      2        2 
  16 chr16_74649857     HPrz    A    C        1      2        2 
  16 chr16_74649857     ZBoe    A    C        0      0        2 
  16 chr16_74649857     ZGre    A    C        0      0        2 
  16 chr16_74649857     ZHar    A    C        0      0        2 
  16 chr16_74649857   Sample    A    C        0      0        2 
  16 chr16_74663472     AAsi    A    C        1      2        2 
  16 chr16_74663472     AKia    A    C        0      0        2 
  16 chr16_74663472     AOna    A    C        0      0        2 
  16 chr16_74663472     ASom    A    C        1      2        2 
  16 chr16_74663472     HCab    A    C        0      0        2 
  16 chr16_74663472     HPrz    A    C        0      0        2 
  16 chr16_74663472     ZBoe    A    C        0      0        2 
  16 chr16_74663472     ZGre    A    C        0      0        2 
  16 chr16_74663472     ZHar    A    C        0      0        2 
  16 chr16_74663472   Sample    A    C        1      2        2 
  16 chr16_74666905     AAsi    G    C        0      0        2 
  16 chr16_74666905     AKia    G    C        0      0        2 
  16 chr16_74666905     AOna    G    C        0      0        2 
  16 chr16_74666905     ASom    G    C        0      0        2 
  16 chr16_74666905     HCab    G    C        0      0        2 
  16 chr16_74666905     HPrz    G    C        0      0        2 
  16 chr16_74666905     ZBoe    G    C        0      0        2 
  16 chr16_74666905     ZGre    G    C      0.5      1        2 
  16 chr16_74666905     ZHar    G    C        0      0        2 
  16 chr16_74666905   Sample    G    C        0      0        2 
  16 chr16_74675236     AAsi    T    C        0      0        2 
  16 chr16_74675236     AKia    T    C      0.5      1        2 
  16 chr16_74675236     AOna    T    C        0      0        2 
  16 chr16_74675236     ASom    T    C        0      0        2 
  16 chr16_74675236     HCab    T    C        0      0        2 
  16 chr16_74675236     HPrz    T    C        0      0        2 
  16 chr16_74675236     ZBoe    T    C        0      0        2 
  16 chr16_74675236     ZGre    T    C        0      0        2 
  16 chr16_74675236     ZHar    T    C        0      0        2 
  16 chr16_74675236   Sample    T    C        0      0        2 
  16 chr16_74680288     AAsi    A    G        1      2        2 
  16 chr16_74680288     AKia    A    G        0      0        2 
  16 chr16_74680288     AOna    A    G        0      0        2 
  16 chr16_74680288     ASom    A    G        1      2        2 
  16 chr16_74680288     HCab    A    G        0      0        2 
  16 chr16_74680288     HPrz    A    G        0      0        2 
  16 chr16_74680288     ZBoe    A    G        0      0        2 
  16 chr16_74680288     ZGre    A    G        0      0        2 
  16 chr16_74680288     ZHar    A    G        0      0        2 
  16 chr16_74680288   Sample    A    G        1      2        2 
  16 chr16_74683147     AAsi    T    C        0      0        2 
  16 chr16_74683147     AKia    T    C        0      0        2 
  16 chr16_74683147     AOna    T    C        0      0        2 
  16 chr16_74683147     ASom    T    C        0      0        2 
  16 chr16_74683147     HCab    T    C        0      0        2 
  16 chr16_74683147     HPrz    T    C        0      0        2 
  16 chr16_74683147     ZBoe    T    C      0.5      1        2 
  16 chr16_74683147     ZGre    T    C      0.5      1        2 
  16 chr16_74683147     ZHar    T    C        0      0        2 
  16 chr16_74683147   Sample    T    C        0      0        2 
  16 chr16_74683396     AAsi    C    T        0      0        2 
  16 chr16_74683396     AKia    C    T        0      0        2 
  16 chr16_74683396     AOna    C    T        0      0        2 
  16 chr16_74683396     ASom    C    T        0      0        2 
  16 chr16_74683396     HCab    C    T        0      0        2 
  16 chr16_74683396     HPrz    C    T        0      0        2 
  16 chr16_74683396     ZBoe    C    T        0      0        2 
  16 chr16_74683396     ZGre    C    T      0.5      1        2 
  16 chr16_74683396     ZHar    C    T        0      0        2 
  16 chr16_74683396   Sample    C    T        0      0        2 
  16 chr16_74683858     AAsi    G    A        0      0        2 
  16 chr16_74683858     AKia    G    A      0.5      1        2 
  16 chr16_74683858     AOna    G    A        0      0        2 
  16 chr16_74683858     ASom    G    A        0      0        2 
  16 chr16_74683858     HCab    G    A        0      0        2 
  16 chr16_74683858     HPrz    G    A        0      0        2 
  16 chr16_74683858     ZBoe    G    A        0      0        2 
  16 chr16_74683858     ZGre    G    A        0      0        2 
  16 chr16_74683858     ZHar    G    A        0      0        2 
  16 chr16_74683858   Sample    G    A        0      0        2 
  16 chr16_74684431     AAsi    G    A        0      0        2 
  16 chr16_74684431     AKia    G    A        1      2        2 
  16 chr16_74684431     AOna    G    A        0      0        2 
  16 chr16_74684431     ASom    G    A        0      0        2 
  16 chr16_74684431     HCab    G    A        0      0        2 
  16 chr16_74684431     HPrz    G    A        0      0        2 
  16 chr16_74684431     ZBoe    G    A        0      0        2 
  16 chr16_74684431     ZGre    G    A        0      0        2 
  16 chr16_74684431     ZHar    G    A        0      0        2 
  16 chr16_74684431   Sample    G    A        0      0        2 
  16 chr16_74684835     AAsi    A    G        0      0        2 
  16 chr16_74684835     AKia    A    G        0      0        2 
  16 chr16_74684835     AOna    A    G        0      0        2 
  16 chr16_74684835     ASom    A    G        0      0        2 
  16 chr16_74684835     HCab    A    G        1      2        2 
  16 chr16_74684835     HPrz    A    G        1      2        2 
  16 chr16_74684835     ZBoe    A    G        0      0        2 
  16 chr16_74684835     ZGre    A    G        0      0        2 
  16 chr16_74684835     ZHar    A    G        0      0        2 
  16 chr16_74684835   Sample    A    G        0      0        2 
  16 chr16_74688543     AAsi    A    G        0      0        2 
  16 chr16_74688543     AKia    A    G        0      0        2 
  16 chr16_74688543     AOna    A    G        0      0        2 
  16 chr16_74688543     ASom    A    G        0      0        2 
  16 chr16_74688543     HCab    A    G        0      0        2 
  16 chr16_74688543     HPrz    A    G        0      0        2 
  16 chr16_74688543     ZBoe    A    G        0      0        2 
  16 chr16_74688543     ZGre    A    G      0.5      1        2 
  16 chr16_74688543     ZHar    A    G        0      0        2 
  16 chr16_74688543   Sample    A    G        0      0        2 
  16 chr16_74689193     AAsi    C    T        0      0        2 
  16 chr16_74689193     AKia    C    T        0      0        2 
  16 chr16_74689193     AOna    C    T        0      0        2 
  16 chr16_74689193     ASom    C    T        0      0        2 
  16 chr16_74689193     HCab    C    T        0      0        2 
  16 chr16_74689193     HPrz    C    T        0      0        2 
  16 chr16_74689193     ZBoe    C    T      0.5      1        2 
  16 chr16_74689193     ZGre    C    T        0      0        2 
  16 chr16_74689193     ZHar    C    T        0      0        2 
  16 chr16_74689193   Sample    C    T        0      0        2 
  16 chr16_74689415     AAsi    A    G        0      0        2 
  16 chr16_74689415     AKia    A    G        0      0        2 
  16 chr16_74689415     AOna    A    G        0      0        2 
  16 chr16_74689415     ASom    A    G        0      0        2 
  16 chr16_74689415     HCab    A    G        0      0        2 
  16 chr16_74689415     HPrz    A    G      0.5      1        2 
  16 chr16_74689415     ZBoe    A    G        0      0        2 
  16 chr16_74689415     ZGre    A    G        0      0        2 
  16 chr16_74689415     ZHar    A    G        0      0        2 
  16 chr16_74689415   Sample    A    G        0      0        2 
  16 chr16_74692245     AAsi    C    A        0      0        2 
  16 chr16_74692245     AKia    C    A        0      0        2 
  16 chr16_74692245     AOna    C    A        0      0        2 
  16 chr16_74692245     ASom    C    A        0      0        2 
  16 chr16_74692245     HCab    C    A        0      0        2 
  16 chr16_74692245     HPrz    C    A        0      0        2 
  16 chr16_74692245     ZBoe    C    A        0      0        2 
  16 chr16_74692245     ZGre    C    A        0      0        2 
  16 chr16_74692245     ZHar    C    A      0.5      1        2 
  16 chr16_74692245   Sample    C    A        0      0        2 
  16 chr16_74702865     AAsi    T    C        0      0        2 
  16 chr16_74702865     AKia    T    C        0      0        2 
  16 chr16_74702865     AOna    T    C        0      0        2 
  16 chr16_74702865     ASom    T    C        0      0        2 
  16 chr16_74702865     HCab    T    C        0      0        2 
  16 chr16_74702865     HPrz    T    C        0      0        2 
  16 chr16_74702865     ZBoe    T    C      0.5      1        2 
  16 chr16_74702865     ZGre    T    C        0      0        2 
  16 chr16_74702865     ZHar    T    C        0      0        2 
  16 chr16_74702865   Sample    T    C        0      0        2 
  16 chr16_74710512     AAsi    C    A        0      0        2 
  16 chr16_74710512     AKia    C    A        0      0        2 
  16 chr16_74710512     AOna    C    A        0      0        2 
  16 chr16_74710512     ASom    C    A        0      0        2 
  16 chr16_74710512     HCab    C    A        0      0        2 
  16 chr16_74710512     HPrz    C    A        0      0        2 
  16 chr16_74710512     ZBoe    C    A        0      0        2 
  16 chr16_74710512     ZGre    C    A      0.5      1        2 
  16 chr16_74710512     ZHar    C    A        0      0        2 
  16 chr16_74710512   Sample    C    A        0      0        2 
  16 chr16_74715113     AAsi    G    C        0      0        2 
  16 chr16_74715113     AKia    G    C        0      0        2 
  16 chr16_74715113     AOna    G    C        0      0        2 
  16 chr16_74715113     ASom    G    C        0      0        2 
  16 chr16_74715113     HCab    G    C        0      0        2 
  16 chr16_74715113     HPrz    G    C        0      0        2 
  16 chr16_74715113     ZBoe    G    C        1      2        2 
  16 chr16_74715113     ZGre    G    C        0      0        2 
  16 chr16_74715113     ZHar    G    C        0      0        2 
  16 chr16_74715113   Sample    G    C        0      0        2 
  16 chr16_74719108     AAsi    A    G        0      0        2 
  16 chr16_74719108     AKia    A    G        0      0        2 
  16 chr16_74719108     AOna    A    G        0      0        2 
  16 chr16_74719108     ASom    A    G        0      0        2 
  16 chr16_74719108     HCab    A    G        0      0        2 
  16 chr16_74719108     HPrz    A    G        0      0        2 
  16 chr16_74719108     ZBoe    A    G        0      0        2 
  16 chr16_74719108     ZGre    A    G        1      2        2 
  16 chr16_74719108     ZHar    A    G        0      0        2 
  16 chr16_74719108   Sample    A    G        0      0        2 
  16 chr16_74723872     AAsi    T    C        0      0        2 
  16 chr16_74723872     AKia    T    C        0      0        2 
  16 chr16_74723872     AOna    T    C      0.5      1        2 
  16 chr16_74723872     ASom    T    C        0      0        2 
  16 chr16_74723872     HCab    T    C        0      0        2 
  16 chr16_74723872     HPrz    T    C        0      0        2 
  16 chr16_74723872     ZBoe    T    C        0      0        2 
  16 chr16_74723872     ZGre    T    C        0      0        2 
  16 chr16_74723872     ZHar    T    C        0      0        2 
  16 chr16_74723872   Sample    T    C        0      0        2 
  16 chr16_74724623     AAsi    A    G        0      0        2 
  16 chr16_74724623     AKia    A    G        1      2        2 
  16 chr16_74724623     AOna    A    G        0      0        2 
  16 chr16_74724623     ASom    A    G        0      0        2 
  16 chr16_74724623     HCab    A    G        0      0        2 
  16 chr16_74724623     HPrz    A    G        0      0        2 
  16 chr16_74724623     ZBoe    A    G        0      0        2 
  16 chr16_74724623     ZGre    A    G        0      0        2 
  16 chr16_74724623     ZHar    A    G        0      0        2 
  16 chr16_74724623   Sample    A    G        0      0        2 
  16 chr16_74724752     AAsi    G    A        0      0        2 
  16 chr16_74724752     AKia    G    A        0      0        2 
  16 chr16_74724752     AOna    G    A        0      0        2 
  16 chr16_74724752     ASom    G    A        0      0        2 
  16 chr16_74724752     HCab    G    A        1      2        2 
  16 chr16_74724752     HPrz    G    A        1      2        2 
  16 chr16_74724752     ZBoe    G    A        0      0        2 
  16 chr16_74724752     ZGre    G    A        0      0        2 
  16 chr16_74724752     ZHar    G    A        0      0        2 
  16 chr16_74724752   Sample    G    A        0      0        2 
  16 chr16_74726254     AAsi    A    G        0      0        2 
  16 chr16_74726254     AKia    A    G        0      0        2 
  16 chr16_74726254     AOna    A    G        0      0        2 
  16 chr16_74726254     ASom    A    G        0      0        2 
  16 chr16_74726254     HCab    A    G        0      0        2 
  16 chr16_74726254     HPrz    A    G        0      0        2 
  16 chr16_74726254     ZBoe    A    G        0      0        2 
  16 chr16_74726254     ZGre    A    G      0.5      1        2 
  16 chr16_74726254     ZHar    A    G        0      0        2 
  16 chr16_74726254   Sample    A    G        0      0        2 
  16 chr16_74726389     AAsi    G    A        0      0        2 
  16 chr16_74726389     AKia    G    A        0      0        2 
  16 chr16_74726389     AOna    G    A        0      0        2 
  16 chr16_74726389     ASom    G    A        0      0        2 
  16 chr16_74726389     HCab    G    A        0      0        2 
  16 chr16_74726389     HPrz    G    A        0      0        2 
  16 chr16_74726389     ZBoe    G    A      0.5      1        2 
  16 chr16_74726389     ZGre    G    A        0      0        2 
  16 chr16_74726389     ZHar    G    A        0      0        2 
  16 chr16_74726389   Sample    G    A        0      0        2 
  16 chr16_74732439     AAsi    G    A        0      0        2 
  16 chr16_74732439     AKia    G    A        0      0        2 
  16 chr16_74732439     AOna    G    A        0      0        2 
  16 chr16_74732439     ASom    G    A        0      0        2 
  16 chr16_74732439     HCab    G    A      0.5      1        2 
  16 chr16_74732439     HPrz    G    A        0      0        2 
  16 chr16_74732439     ZBoe    G    A        0      0        2 
  16 chr16_74732439     ZGre    G    A        0      0        2 
  16 chr16_74732439     ZHar    G    A        0      0        2 
  16 chr16_74732439   Sample    G    A        0      0        2 
  16 chr16_74734498     AAsi    T    C        0      0        2 
  16 chr16_74734498     AKia    T    C        0      0        2 
  16 chr16_74734498     AOna    T    C        0      0        2 
  16 chr16_74734498     ASom    T    C        0      0        2 
  16 chr16_74734498     HCab    T    C        0      0        2 
  16 chr16_74734498     HPrz    T    C        0      0        2 
  16 chr16_74734498     ZBoe    T    C        0      0        2 
  16 chr16_74734498     ZGre    T    C        0      0        2 
  16 chr16_74734498     ZHar    T    C        1      2        2 
  16 chr16_74734498   Sample    T    C        0      0        2 
  16 chr16_74736562     AAsi    A    G        0      0        2 
  16 chr16_74736562     AKia    A    G        0      0        2 
  16 chr16_74736562     AOna    A    G      0.5      1        2 
  16 chr16_74736562     ASom    A    G        0      0        2 
  16 chr16_74736562     HCab    A    G        0      0        2 
  16 chr16_74736562     HPrz    A    G        0      0        2 
  16 chr16_74736562     ZBoe    A    G        0      0        2 
  16 chr16_74736562     ZGre    A    G        0      0        2 
  16 chr16_74736562     ZHar    A    G        0      0        2 
  16 chr16_74736562   Sample    A    G        0      0        2 
  16 chr16_74738900     AAsi    A    C        0      0        2 
  16 chr16_74738900     AKia    A    C        0      0        2 
  16 chr16_74738900     AOna    A    C        0      0        2 
  16 chr16_74738900     ASom    A    C        0      0        2 
  16 chr16_74738900     HCab    A    C      0.5      1        2 
  16 chr16_74738900     HPrz    A    C        0      0        2 
  16 chr16_74738900     ZBoe    A    C        0      0        2 
  16 chr16_74738900     ZGre    A    C        0      0        2 
  16 chr16_74738900     ZHar    A    C        0      0        2 
  16 chr16_74738900   Sample    A    C        0      0        2 
  16 chr16_74739416     AAsi    G    T        0      0        2 
  16 chr16_74739416     AKia    G    T        0      0        2 
  16 chr16_74739416     AOna    G    T        0      0        2 
  16 chr16_74739416     ASom    G    T        0      0        2 
  16 chr16_74739416     HCab    G    T        1      2        2 
  16 chr16_74739416     HPrz    G    T        1      2        2 
  16 chr16_74739416     ZBoe    G    T        0      0        2 
  16 chr16_74739416     ZGre    G    T        0      0        2 
  16 chr16_74739416     ZHar    G    T        0      0        2 
  16 chr16_74739416   Sample    G    T        0      0        2 
  16 chr16_74741566     AAsi    T    C        0      0        2 
  16 chr16_74741566     AKia    T    C        0      0        2 
  16 chr16_74741566     AOna    T    C        0      0        2 
  16 chr16_74741566     ASom    T    C        1      2        2 
  16 chr16_74741566     HCab    T    C        0      0        2 
  16 chr16_74741566     HPrz    T    C        0      0        2 
  16 chr16_74741566     ZBoe    T    C        0      0        2 
  16 chr16_74741566     ZGre    T    C        0      0        2 
  16 chr16_74741566     ZHar    T    C        0      0        2 
  16 chr16_74741566   Sample    T    C        0      0        2 
  16 chr16_74753312     AAsi    C    T        0      0        2 
  16 chr16_74753312     AKia    C    T        0      0        2 
  16 chr16_74753312     AOna    C    T        0      0        2 
  16 chr16_74753312     ASom    C    T        0      0        2 
  16 chr16_74753312     HCab    C    T        1      2        2 
  16 chr16_74753312     HPrz    C    T      0.5      1        2 
  16 chr16_74753312     ZBoe    C    T        0      0        2 
  16 chr16_74753312     ZGre    C    T        0      0        2 
  16 chr16_74753312     ZHar    C    T        0      0        2 
  16 chr16_74753312   Sample    C    T        0      0        2 
  16 chr16_74754327     AAsi    A    G        0      0        2 
  16 chr16_74754327     AKia    A    G        0      0        2 
  16 chr16_74754327     AOna    A    G        0      0        2 
  16 chr16_74754327     ASom    A    G        0      0        2 
  16 chr16_74754327     HCab    A    G        1      2        2 
  16 chr16_74754327     HPrz    A    G      0.5      1        2 
  16 chr16_74754327     ZBoe    A    G        0      0        2 
  16 chr16_74754327     ZGre    A    G        0      0        2 
  16 chr16_74754327     ZHar    A    G        0      0        2 
  16 chr16_74754327   Sample    A    G        0      0        2 
  16 chr16_74771550     AAsi    A    G        0      0        2 
  16 chr16_74771550     AKia    A    G        0      0        2 
  16 chr16_74771550     AOna    A    G      0.5      1        2 
  16 chr16_74771550     ASom    A    G        0      0        2 
  16 chr16_74771550     HCab    A    G        0      0        2 
  16 chr16_74771550     HPrz    A    G        0      0        2 
  16 chr16_74771550     ZBoe    A    G        0      0        2 
  16 chr16_74771550     ZGre    A    G        0      0        2 
  16 chr16_74771550     ZHar    A    G        0      0        2 
  16 chr16_74771550   Sample    A    G        0      0        2 
  16 chr16_74771732     AAsi    A    C        0      0        2 
  16 chr16_74771732     AKia    A    C        0      0        2 
  16 chr16_74771732     AOna    A    C      0.5      1        2 
  16 chr16_74771732     ASom    A    C        0      0        2 
  16 chr16_74771732     HCab    A    C        0      0        2 
  16 chr16_74771732     HPrz    A    C        0      0        2 
  16 chr16_74771732     ZBoe    A    C        0      0        2 
  16 chr16_74771732     ZGre    A    C        0      0        2 
  16 chr16_74771732     ZHar    A    C        0      0        2 
  16 chr16_74771732   Sample    A    C        0      0        2 
  16 chr16_74774507     AAsi    T    C        0      0        2 
  16 chr16_74774507     AKia    T    C        1      2        2 
  16 chr16_74774507     AOna    T    C      0.5      1        2 
  16 chr16_74774507     ASom    T    C        0      0        2 
  16 chr16_74774507     HCab    T    C        0      0        2 
  16 chr16_74774507     HPrz    T    C        0      0        2 
  16 chr16_74774507     ZBoe    T    C        0      0        2 
  16 chr16_74774507     ZGre    T    C        0      0        2 
  16 chr16_74774507     ZHar    T    C        0      0        2 
  16 chr16_74774507   Sample    T    C        0      0        2 
  16 chr16_74777694     AAsi    C    T        0      0        2 
  16 chr16_74777694     AKia    C    T        0      0        2 
  16 chr16_74777694     AOna    C    T        0      0        2 
  16 chr16_74777694     ASom    C    T        0      0        2 
  16 chr16_74777694     HCab    C    T        0      0        2 
  16 chr16_74777694     HPrz    C    T        0      0        2 
  16 chr16_74777694     ZBoe    C    T      0.5      1        2 
  16 chr16_74777694     ZGre    C    T        0      0        2 
  16 chr16_74777694     ZHar    C    T        0      0        2 
  16 chr16_74777694   Sample    C    T        0      0        2 
  16 chr16_74787520     AAsi    C    T        0      0        2 
  16 chr16_74787520     AKia    C    T      0.5      1        2 
  16 chr16_74787520     AOna    C    T      0.5      1        2 
  16 chr16_74787520     ASom    C    T        0      0        2 
  16 chr16_74787520     HCab    C    T        0      0        2 
  16 chr16_74787520     HPrz    C    T        0      0        2 
  16 chr16_74787520     ZBoe    C    T        0      0        2 
  16 chr16_74787520     ZGre    C    T        0      0        2 
  16 chr16_74787520     ZHar    C    T        0      0        2 
  16 chr16_74787520   Sample    C    T        0      0        2 
  16 chr16_74787551     AAsi    A    C        0      0        2 
  16 chr16_74787551     AKia    A    C        0      0        2 
  16 chr16_74787551     AOna    A    C        0      0        2 
  16 chr16_74787551     ASom    A    C        0      0        2 
  16 chr16_74787551     HCab    A    C        0      0        2 
  16 chr16_74787551     HPrz    A    C        0      0        2 
  16 chr16_74787551     ZBoe    A    C        0      0        2 
  16 chr16_74787551     ZGre    A    C        0      0        2 
  16 chr16_74787551     ZHar    A    C      0.5      1        2 
  16 chr16_74787551   Sample    A    C        0      0        2 
  16 chr16_74788685     AAsi    T    C        0      0        2 
  16 chr16_74788685     AKia    T    C        0      0        2 
  16 chr16_74788685     AOna    T    C      0.5      1        2 
  16 chr16_74788685     ASom    T    C        0      0        2 
  16 chr16_74788685     HCab    T    C        0      0        2 
  16 chr16_74788685     HPrz    T    C        0      0        2 
  16 chr16_74788685     ZBoe    T    C        0      0        2 
  16 chr16_74788685     ZGre    T    C        0      0        2 
  16 chr16_74788685     ZHar    T    C        0      0        2 
  16 chr16_74788685   Sample    T    C        0      0        2 
  16 chr16_74789700     AAsi    T    C        0      0        2 
  16 chr16_74789700     AKia    T    C      0.5      1        2 
  16 chr16_74789700     AOna    T    C        0      0        2 
  16 chr16_74789700     ASom    T    C        0      0        2 
  16 chr16_74789700     HCab    T    C        0      0        2 
  16 chr16_74789700     HPrz    T    C        0      0        2 
  16 chr16_74789700     ZBoe    T    C        0      0        2 
  16 chr16_74789700     ZGre    T    C        0      0        2 
  16 chr16_74789700     ZHar    T    C        0      0        2 
  16 chr16_74789700   Sample    T    C        0      0        2 
  16 chr16_74797724     AAsi    T    G        0      0        2 
  16 chr16_74797724     AKia    T    G        0      0        2 
  16 chr16_74797724     AOna    T    G        0      0        2 
  16 chr16_74797724     ASom    T    G        0      0        2 
  16 chr16_74797724     HCab    T    G        0      0        2 
  16 chr16_74797724     HPrz    T    G      0.5      1        2 
  16 chr16_74797724     ZBoe    T    G        0      0        2 
  16 chr16_74797724     ZGre    T    G        0      0        2 
  16 chr16_74797724     ZHar    T    G        0      0        2 
  16 chr16_74797724   Sample    T    G        0      0        2 
  16 chr16_74804819     AAsi    T    C      0.5      1        2 
  16 chr16_74804819     AKia    T    C        0      0        2 
  16 chr16_74804819     AOna    T    C        0      0        2 
  16 chr16_74804819     ASom    T    C        0      0        2 
  16 chr16_74804819     HCab    T    C        0      0        2 
  16 chr16_74804819     HPrz    T    C        0      0        2 
  16 chr16_74804819     ZBoe    T    C        0      0        2 
  16 chr16_74804819     ZGre    T    C        0      0        2 
  16 chr16_74804819     ZHar    T    C        0      0        2 
  16 chr16_74804819   Sample    T    C        0      0        2 
  16 chr16_74808617     AAsi    A    G        0      0        2 
  16 chr16_74808617     AKia    A    G        0      0        2 
  16 chr16_74808617     AOna    A    G        0      0        2 
  16 chr16_74808617     ASom    A    G        0      0        2 
  16 chr16_74808617     HCab    A    G        0      0        2 
  16 chr16_74808617     HPrz    A    G        0      0        2 
  16 chr16_74808617     ZBoe    A    G        0      0        2 
  16 chr16_74808617     ZGre    A    G        0      0        2 
  16 chr16_74808617     ZHar    A    G      0.5      1        2 
  16 chr16_74808617   Sample    A    G        0      0        2 
  16 chr16_74811754     AAsi    T    C        0      0        2 
  16 chr16_74811754     AKia    T    C        0      0        2 
  16 chr16_74811754     AOna    T    C        0      0        2 
  16 chr16_74811754     ASom    T    C        0      0        2 
  16 chr16_74811754     HCab    T    C        0      0        2 
  16 chr16_74811754     HPrz    T    C      0.5      1        2 
  16 chr16_74811754     ZBoe    T    C        0      0        2 
  16 chr16_74811754     ZGre    T    C        0      0        2 
  16 chr16_74811754     ZHar    T    C        0      0        2 
  16 chr16_74811754   Sample    T    C        0      0        2 
  16 chr16_74812861     AAsi    T    C      0.5      1        2 
  16 chr16_74812861     AKia    T    C        0      0        2 
  16 chr16_74812861     AOna    T    C        0      0        2 
  16 chr16_74812861     ASom    T    C        1      2        2 
  16 chr16_74812861     HCab    T    C        0      0        2 
  16 chr16_74812861     HPrz    T    C        0      0        2 
  16 chr16_74812861     ZBoe    T    C        0      0        2 
  16 chr16_74812861     ZGre    T    C        0      0        2 
  16 chr16_74812861     ZHar    T    C        0      0        2 
  16 chr16_74812861   Sample    T    C        0      0        2 
  16 chr16_74814224     AAsi    T    C        0      0        2 
  16 chr16_74814224     AKia    T    C        0      0        2 
  16 chr16_74814224     AOna    T    C        0      0        2 
  16 chr16_74814224     ASom    T    C        0      0        2 
  16 chr16_74814224     HCab    T    C        0      0        2 
  16 chr16_74814224     HPrz    T    C        0      0        2 
  16 chr16_74814224     ZBoe    T    C      0.5      1        2 
  16 chr16_74814224     ZGre    T    C        0      0        2 
  16 chr16_74814224     ZHar    T    C        0      0        2 
  16 chr16_74814224   Sample    T    C        0      0        2 
  16 chr16_74816663     AAsi    C    T        0      0        2 
  16 chr16_74816663     AKia    C    T        0      0        2 
  16 chr16_74816663     AOna    C    T        0      0        2 
  16 chr16_74816663     ASom    C    T        0      0        2 
  16 chr16_74816663     HCab    C    T        1      2        2 
  16 chr16_74816663     HPrz    C    T        1      2        2 
  16 chr16_74816663     ZBoe    C    T        0      0        2 
  16 chr16_74816663     ZGre    C    T        0      0        2 
  16 chr16_74816663     ZHar    C    T        0      0        2 
  16 chr16_74816663   Sample    C    T        0      0        2 
  16 chr16_74821539     AAsi    T    C        0      0        2 
  16 chr16_74821539     AKia    T    C        0      0        2 
  16 chr16_74821539     AOna    T    C        0      0        2 
  16 chr16_74821539     ASom    T    C        1      2        2 
  16 chr16_74821539     HCab    T    C        0      0        2 
  16 chr16_74821539     HPrz    T    C        0      0        2 
  16 chr16_74821539     ZBoe    T    C        0      0        2 
  16 chr16_74821539     ZGre    T    C        0      0        2 
  16 chr16_74821539     ZHar    T    C        0      0        2 
  16 chr16_74821539   Sample    T    C        0      0        2 
  16 chr16_74824675     AAsi    A    G        0      0        2 
  16 chr16_74824675     AKia    A    G      0.5      1        2 
  16 chr16_74824675     AOna    A    G        0      0        2 
  16 chr16_74824675     ASom    A    G        0      0        2 
  16 chr16_74824675     HCab    A    G        0      0        2 
  16 chr16_74824675     HPrz    A    G        0      0        2 
  16 chr16_74824675     ZBoe    A    G        0      0        2 
  16 chr16_74824675     ZGre    A    G        0      0        2 
  16 chr16_74824675     ZHar    A    G        0      0        2 
  16 chr16_74824675   Sample    A    G        0      0        2 
  16 chr16_74824682     AAsi    C    G        0      0        2 
  16 chr16_74824682     AKia    C    G      0.5      1        2 
  16 chr16_74824682     AOna    C    G      0.5      1        2 
  16 chr16_74824682     ASom    C    G        0      0        2 
  16 chr16_74824682     HCab    C    G        0      0        2 
  16 chr16_74824682     HPrz    C    G        0      0        2 
  16 chr16_74824682     ZBoe    C    G        1      2        2 
  16 chr16_74824682     ZGre    C    G        1      2        2 
  16 chr16_74824682     ZHar    C    G        1      2        2 
  16 chr16_74824682   Sample    C    G        0      0        2 
  16 chr16_74824814     AAsi    A    G        0      0        2 
  16 chr16_74824814     AKia    A    G        0      0        2 
  16 chr16_74824814     AOna    A    G        0      0        2 
  16 chr16_74824814     ASom    A    G        0      0        2 
  16 chr16_74824814     HCab    A    G        1      2        2 
  16 chr16_74824814     HPrz    A    G      0.5      1        2 
  16 chr16_74824814     ZBoe    A    G        0      0        2 
  16 chr16_74824814     ZGre    A    G        0      0        2 
  16 chr16_74824814     ZHar    A    G        0      0        2 
  16 chr16_74824814   Sample    A    G        0      0        2 
  16 chr16_74829242     AAsi    C    G        0      0        2 
  16 chr16_74829242     AKia    C    G        0      0        2 
  16 chr16_74829242     AOna    C    G      0.5      1        2 
  16 chr16_74829242     ASom    C    G        0      0        2 
  16 chr16_74829242     HCab    C    G        0      0        2 
  16 chr16_74829242     HPrz    C    G        0      0        2 
  16 chr16_74829242     ZBoe    C    G        0      0        2 
  16 chr16_74829242     ZGre    C    G        0      0        2 
  16 chr16_74829242     ZHar    C    G        0      0        2 
  16 chr16_74829242   Sample    C    G        0      0        2 
  16 chr16_74830003     AAsi    T    C        0      0        2 
  16 chr16_74830003     AKia    T    C      0.5      1        2 
  16 chr16_74830003     AOna    T    C        0      0        2 
  16 chr16_74830003     ASom    T    C        0      0        2 
  16 chr16_74830003     HCab    T    C        0      0        2 
  16 chr16_74830003     HPrz    T    C        0      0        2 
  16 chr16_74830003     ZBoe    T    C        0      0        2 
  16 chr16_74830003     ZGre    T    C        0      0        2 
  16 chr16_74830003     ZHar    T    C        0      0        2 
  16 chr16_74830003   Sample    T    C        0      0        2 
  16 chr16_74837536     AAsi    G    A        0      0        2 
  16 chr16_74837536     AKia    G    A        0      0        2 
  16 chr16_74837536     AOna    G    A        0      0        2 
  16 chr16_74837536     ASom    G    A        0      0        2 
  16 chr16_74837536     HCab    G    A        0      0        2 
  16 chr16_74837536     HPrz    G    A        0      0        2 
  16 chr16_74837536     ZBoe    G    A        0      0        2 
  16 chr16_74837536     ZGre    G    A      0.5      1        2 
  16 chr16_74837536     ZHar    G    A        0      0        2 
  16 chr16_74837536   Sample    G    A        0      0        2 
  16 chr16_74839450     AAsi    T    C        0      0        2 
  16 chr16_74839450     AKia    T    C        0      0        2 
  16 chr16_74839450     AOna    T    C        0      0        2 
  16 chr16_74839450     ASom    T    C        0      0        2 
  16 chr16_74839450     HCab    T    C        0      0        2 
  16 chr16_74839450     HPrz    T    C        0      0        2 
  16 chr16_74839450     ZBoe    T    C        0      0        2 
  16 chr16_74839450     ZGre    T    C      0.5      1        2 
  16 chr16_74839450     ZHar    T    C        0      0        2 
  16 chr16_74839450   Sample    T    C        0      0        2 
  16 chr16_74840266     AAsi    A    G        0      0        2 
  16 chr16_74840266     AKia    A    G        0      0        2 
  16 chr16_74840266     AOna    A    G        0      0        2 
  16 chr16_74840266     ASom    A    G        0      0        2 
  16 chr16_74840266     HCab    A    G        0      0        2 
  16 chr16_74840266     HPrz    A    G        0      0        2 
  16 chr16_74840266     ZBoe    A    G        0      0        2 
  16 chr16_74840266     ZGre    A    G        0      0        2 
  16 chr16_74840266     ZHar    A    G      0.5      1        2 
  16 chr16_74840266   Sample    A    G        0      0        2 
  16 chr16_74846904     AAsi    T    C        0      0        2 
  16 chr16_74846904     AKia    T    C        0      0        2 
  16 chr16_74846904     AOna    T    C      0.5      1        2 
  16 chr16_74846904     ASom    T    C        0      0        2 
  16 chr16_74846904     HCab    T    C        0      0        2 
  16 chr16_74846904     HPrz    T    C        0      0        2 
  16 chr16_74846904     ZBoe    T    C        0      0        2 
  16 chr16_74846904     ZGre    T    C        0      0        2 
  16 chr16_74846904     ZHar    T    C        0      0        2 
  16 chr16_74846904   Sample    T    C        0      0        2 
  16 chr16_74853445     AAsi    A    G        0      0        2 
  16 chr16_74853445     AKia    A    G        1      2        2 
  16 chr16_74853445     AOna    A    G      0.5      1        2 
  16 chr16_74853445     ASom    A    G        0      0        2 
  16 chr16_74853445     HCab    A    G        0      0        2 
  16 chr16_74853445     HPrz    A    G        0      0        2 
  16 chr16_74853445     ZBoe    A    G        0      0        2 
  16 chr16_74853445     ZGre    A    G        0      0        2 
  16 chr16_74853445     ZHar    A    G        0      0        2 
  16 chr16_74853445   Sample    A    G        0      0        2 
  16 chr16_74857802     AAsi    T    C        0      0        2 
  16 chr16_74857802     AKia    T    C        0      0        2 
  16 chr16_74857802     AOna    T    C        0      0        2 
  16 chr16_74857802     ASom    T    C      0.5      1        2 
  16 chr16_74857802     HCab    T    C        0      0        2 
  16 chr16_74857802     HPrz    T    C        0      0        2 
  16 chr16_74857802     ZBoe    T    C        0      0        2 
  16 chr16_74857802     ZGre    T    C        0      0        2 
  16 chr16_74857802     ZHar    T    C        0      0        2 
  16 chr16_74857802   Sample    T    C        0      0        2 
  16 chr16_74861450     AAsi    T    C        0      0        2 
  16 chr16_74861450     AKia    T    C        0      0        2 
  16 chr16_74861450     AOna    T    C        0      0        2 
  16 chr16_74861450     ASom    T    C        0      0        2 
  16 chr16_74861450     HCab    T    C        1      2        2 
  16 chr16_74861450     HPrz    T    C        1      2        2 
  16 chr16_74861450     ZBoe    T    C        0      0        2 
  16 chr16_74861450     ZGre    T    C        0      0        2 
  16 chr16_74861450     ZHar    T    C        0      0        2 
  16 chr16_74861450   Sample    T    C        0      0        2 
  16 chr16_74866287     AAsi    T    C        0      0        2 
  16 chr16_74866287     AKia    T    C        1      2        2 
  16 chr16_74866287     AOna    T    C        0      0        2 
  16 chr16_74866287     ASom    T    C        0      0        2 
  16 chr16_74866287     HCab    T    C        0      0        2 
  16 chr16_74866287     HPrz    T    C        0      0        2 
  16 chr16_74866287     ZBoe    T    C        0      0        2 
  16 chr16_74866287     ZGre    T    C        0      0        2 
  16 chr16_74866287     ZHar    T    C        0      0        2 
  16 chr16_74866287   Sample    T    C        0      0        2 
  16 chr16_74876309     AAsi    A    G        0      0        2 
  16 chr16_74876309     AKia    A    G        0      0        2 
  16 chr16_74876309     AOna    A    G        0      0        2 
  16 chr16_74876309     ASom    A    G        0      0        2 
  16 chr16_74876309     HCab    A    G        0      0        2 
  16 chr16_74876309     HPrz    A    G        0      0        2 
  16 chr16_74876309     ZBoe    A    G        0      0        2 
  16 chr16_74876309     ZGre    A    G        0      0        2 
  16 chr16_74876309     ZHar    A    G      0.5      1        2 
  16 chr16_74876309   Sample    A    G        0      0        2 
  16 chr16_74876505     AAsi    A    G      0.5      1        2 
  16 chr16_74876505     AKia    A    G        0      0        2 
  16 chr16_74876505     AOna    A    G        0      0        2 
  16 chr16_74876505     ASom    A    G      0.5      1        2 
  16 chr16_74876505     HCab    A    G        0      0        2 
  16 chr16_74876505     HPrz    A    G        0      0        2 
  16 chr16_74876505     ZBoe    A    G        0      0        2 
  16 chr16_74876505     ZGre    A    G        0      0        2 
  16 chr16_74876505     ZHar    A    G        0      0        2 
  16 chr16_74876505   Sample    A    G        1      2        2 
  16 chr16_74881161     AAsi    T    C        0      0        2 
  16 chr16_74881161     AKia    T    C        1      2        2 
  16 chr16_74881161     AOna    T    C        0      0        2 
  16 chr16_74881161     ASom    T    C        0      0        2 
  16 chr16_74881161     HCab    T    C        0      0        2 
  16 chr16_74881161     HPrz    T    C        0      0        2 
  16 chr16_74881161     ZBoe    T    C        0      0        2 
  16 chr16_74881161     ZGre    T    C        0      0        2 
  16 chr16_74881161     ZHar    T    C        0      0        2 
  16 chr16_74881161   Sample    T    C        0      0        2 
  16 chr16_74884508     AAsi    C    T        0      0        2 
  16 chr16_74884508     AKia    C    T        0      0        2 
  16 chr16_74884508     AOna    C    T      0.5      1        2 
  16 chr16_74884508     ASom    C    T        0      0        2 
  16 chr16_74884508     HCab    C    T        0      0        2 
  16 chr16_74884508     HPrz    C    T        0      0        2 
  16 chr16_74884508     ZBoe    C    T        0      0        2 
  16 chr16_74884508     ZGre    C    T        0      0        2 
  16 chr16_74884508     ZHar    C    T        0      0        2 
  16 chr16_74884508   Sample    C    T        0      0        2 
  16 chr16_74885495     AAsi    G    C        0      0        2 
  16 chr16_74885495     AKia    G    C        0      0        2 
  16 chr16_74885495     AOna    G    C        0      0        2 
  16 chr16_74885495     ASom    G    C        0      0        2 
  16 chr16_74885495     HCab    G    C        1      2        2 
  16 chr16_74885495     HPrz    G    C        1      2        2 
  16 chr16_74885495     ZBoe    G    C        0      0        2 
  16 chr16_74885495     ZGre    G    C        0      0        2 
  16 chr16_74885495     ZHar    G    C        0      0        2 
  16 chr16_74885495   Sample    G    C        0      0        2 
  16 chr16_74889012     AAsi    C    G        0      0        2 
  16 chr16_74889012     AKia    C    G        0      0        2 
  16 chr16_74889012     AOna    C    G      0.5      1        2 
  16 chr16_74889012     ASom    C    G        0      0        2 
  16 chr16_74889012     HCab    C    G        0      0        2 
  16 chr16_74889012     HPrz    C    G        0      0        2 
  16 chr16_74889012     ZBoe    C    G        0      0        2 
  16 chr16_74889012     ZGre    C    G        0      0        2 
  16 chr16_74889012     ZHar    C    G        0      0        2 
  16 chr16_74889012   Sample    C    G        0      0        2 
  16 chr16_74889757     AAsi    A    G        0      0        2 
  16 chr16_74889757     AKia    A    G        1      2        2 
  16 chr16_74889757     AOna    A    G      0.5      1        2 
  16 chr16_74889757     ASom    A    G        0      0        2 
  16 chr16_74889757     HCab    A    G        0      0        2 
  16 chr16_74889757     HPrz    A    G        0      0        2 
  16 chr16_74889757     ZBoe    A    G        0      0        2 
  16 chr16_74889757     ZGre    A    G        0      0        2 
  16 chr16_74889757     ZHar    A    G        0      0        2 
  16 chr16_74889757   Sample    A    G        0      0        2 
  16 chr16_74892749     AAsi    T    C        0      0        2 
  16 chr16_74892749     AKia    T    C        0      0        2 
  16 chr16_74892749     AOna    T    C        0      0        2 
  16 chr16_74892749     ASom    T    C        0      0        2 
  16 chr16_74892749     HCab    T    C        0      0        2 
  16 chr16_74892749     HPrz    T    C        0      0        2 
  16 chr16_74892749     ZBoe    T    C        0      0        2 
  16 chr16_74892749     ZGre    T    C        1      2        2 
  16 chr16_74892749     ZHar    T    C        0      0        2 
  16 chr16_74892749   Sample    T    C        0      0        2 
  16 chr16_74895526     AAsi    G    A        0      0        2 
  16 chr16_74895526     AKia    G    A        0      0        2 
  16 chr16_74895526     AOna    G    A        0      0        2 
  16 chr16_74895526     ASom    G    A        0      0        2 
  16 chr16_74895526     HCab    G    A        0      0        2 
  16 chr16_74895526     HPrz    G    A        0      0        2 
  16 chr16_74895526     ZBoe    G    A        0      0        2 
  16 chr16_74895526     ZGre    G    A        1      2        2 
  16 chr16_74895526     ZHar    G    A        0      0        2 
  16 chr16_74895526   Sample    G    A        0      0        2 
  16 chr16_74896083     AAsi    T    C        0      0        2 
  16 chr16_74896083     AKia    T    C        0      0        2 
  16 chr16_74896083     AOna    T    C        0      0        2 
  16 chr16_74896083     ASom    T    C        0      0        2 
  16 chr16_74896083     HCab    T    C        0      0        2 
  16 chr16_74896083     HPrz    T    C        0      0        2 
  16 chr16_74896083     ZBoe    T    C        0      0        2 
  16 chr16_74896083     ZGre    T    C      0.5      1        2 
  16 chr16_74896083     ZHar    T    C        0      0        2 
  16 chr16_74896083   Sample    T    C        0      0        2 
  16 chr16_74896354     AAsi    A    G        0      0        2 
  16 chr16_74896354     AKia    A    G        0      0        2 
  16 chr16_74896354     AOna    A    G        0      0        2 
  16 chr16_74896354     ASom    A    G        0      0        2 
  16 chr16_74896354     HCab    A    G        1      2        2 
  16 chr16_74896354     HPrz    A    G        1      2        2 
  16 chr16_74896354     ZBoe    A    G        0      0        2 
  16 chr16_74896354     ZGre    A    G        0      0        2 
  16 chr16_74896354     ZHar    A    G        0      0        2 
  16 chr16_74896354   Sample    A    G        0      0        2 
  16 chr16_74900265     AAsi    C    T        0      0        2 
  16 chr16_74900265     AKia    C    T        0      0        2 
  16 chr16_74900265     AOna    C    T      0.5      1        2 
  16 chr16_74900265     ASom    C    T        0      0        2 
  16 chr16_74900265     HCab    C    T        0      0        2 
  16 chr16_74900265     HPrz    C    T        0      0        2 
  16 chr16_74900265     ZBoe    C    T        0      0        2 
  16 chr16_74900265     ZGre    C    T        0      0        2 
  16 chr16_74900265     ZHar    C    T        0      0        2 
  16 chr16_74900265   Sample    C    T        0      0        2 
  16 chr16_74900973     AAsi    A    T        0      0        2 
  16 chr16_74900973     AKia    A    T        0      0        2 
  16 chr16_74900973     AOna    A    T        0      0        2 
  16 chr16_74900973     ASom    A    T        0      0        2 
  16 chr16_74900973     HCab    A    T        0      0        2 
  16 chr16_74900973     HPrz    A    T      0.5      1        2 
  16 chr16_74900973     ZBoe    A    T        0      0        2 
  16 chr16_74900973     ZGre    A    T        0      0        2 
  16 chr16_74900973     ZHar    A    T        0      0        2 
  16 chr16_74900973   Sample    A    T        0      0        2 
  16 chr16_74905869     AAsi    G    A        0      0        2 
  16 chr16_74905869     AKia    G    A      0.5      1        2 
  16 chr16_74905869     AOna    G    A        1      2        2 
  16 chr16_74905869     ASom    G    A        0      0        2 
  16 chr16_74905869     HCab    G    A        0      0        2 
  16 chr16_74905869     HPrz    G    A        0      0        2 
  16 chr16_74905869     ZBoe    G    A        0      0        2 
  16 chr16_74905869     ZGre    G    A        0      0        2 
  16 chr16_74905869     ZHar    G    A        0      0        2 
  16 chr16_74905869   Sample    G    A        0      0        2 
  16 chr16_74912138     AAsi    G    T        0      0        2 
  16 chr16_74912138     AKia    G    T        0      0        2 
  16 chr16_74912138     AOna    G    T        0      0        2 
  16 chr16_74912138     ASom    G    T        0      0        2 
  16 chr16_74912138     HCab    G    T        0      0        2 
  16 chr16_74912138     HPrz    G    T        0      0        2 
  16 chr16_74912138     ZBoe    G    T        0      0        2 
  16 chr16_74912138     ZGre    G    T        1      2        2 
  16 chr16_74912138     ZHar    G    T        0      0        2 
  16 chr16_74912138   Sample    G    T        0      0        2 
  16 chr16_74916707     AAsi    A    G        0      0        2 
  16 chr16_74916707     AKia    A    G      0.5      1        2 
  16 chr16_74916707     AOna    A    G        0      0        2 
  16 chr16_74916707     ASom    A    G        0      0        2 
  16 chr16_74916707     HCab    A    G        0      0        2 
  16 chr16_74916707     HPrz    A    G        0      0        2 
  16 chr16_74916707     ZBoe    A    G        0      0        2 
  16 chr16_74916707     ZGre    A    G        0      0        2 
  16 chr16_74916707     ZHar    A    G        0      0        2 
  16 chr16_74916707   Sample    A    G        0      0        2 
  16 chr16_74916831     AAsi    G    A        1      2        2 
  16 chr16_74916831     AKia    G    A        0      0        2 
  16 chr16_74916831     AOna    G    A        0      0        2 
  16 chr16_74916831     ASom    G    A        1      2        2 
  16 chr16_74916831     HCab    G    A        0      0        2 
  16 chr16_74916831     HPrz    G    A        0      0        2 
  16 chr16_74916831     ZBoe    G    A        0      0        2 
  16 chr16_74916831     ZGre    G    A        0      0        2 
  16 chr16_74916831     ZHar    G    A        0      0        2 
  16 chr16_74916831   Sample    G    A        0      0        2 
  16 chr16_74918793     AAsi    G    A        0      0        2 
  16 chr16_74918793     AKia    G    A        0      0        2 
  16 chr16_74918793     AOna    G    A        0      0        2 
  16 chr16_74918793     ASom    G    A        0      0        2 
  16 chr16_74918793     HCab    G    A        0      0        2 
  16 chr16_74918793     HPrz    G    A        0      0        2 
  16 chr16_74918793     ZBoe    G    A      0.5      1        2 
  16 chr16_74918793     ZGre    G    A        0      0        2 
  16 chr16_74918793     ZHar    G    A        0      0        2 
  16 chr16_74918793   Sample    G    A        0      0        2 
  16 chr16_74919732     AAsi    A    G        0      0        2 
  16 chr16_74919732     AKia    A    G        0      0        2 
  16 chr16_74919732     AOna    A    G        0      0        2 
  16 chr16_74919732     ASom    A    G      0.5      1        2 
  16 chr16_74919732     HCab    A    G        0      0        2 
  16 chr16_74919732     HPrz    A    G        0      0        2 
  16 chr16_74919732     ZBoe    A    G        0      0        2 
  16 chr16_74919732     ZGre    A    G        0      0        2 
  16 chr16_74919732     ZHar    A    G        0      0        2 
  16 chr16_74919732   Sample    A    G        0      0        2 
  16 chr16_74923862     AAsi    A    G        0      0        2 
  16 chr16_74923862     AKia    A    G        0      0        2 
  16 chr16_74923862     AOna    A    G        0      0        2 
  16 chr16_74923862     ASom    A    G        0      0        2 
  16 chr16_74923862     HCab    A    G        1      2        2 
  16 chr16_74923862     HPrz    A    G        1      2        2 
  16 chr16_74923862     ZBoe    A    G        0      0        2 
  16 chr16_74923862     ZGre    A    G        0      0        2 
  16 chr16_74923862     ZHar    A    G        0      0        2 
  16 chr16_74923862   Sample    A    G        0      0        2 
  16 chr16_74923901     AAsi    A    G        0      0        2 
  16 chr16_74923901     AKia    A    G        0      0        2 
  16 chr16_74923901     AOna    A    G      0.5      1        2 
  16 chr16_74923901     ASom    A    G        0      0        2 
  16 chr16_74923901     HCab    A    G        0      0        2 
  16 chr16_74923901     HPrz    A    G        0      0        2 
  16 chr16_74923901     ZBoe    A    G        0      0        2 
  16 chr16_74923901     ZGre    A    G        0      0        2 
  16 chr16_74923901     ZHar    A    G        0      0        2 
  16 chr16_74923901   Sample    A    G        0      0        2 
  16 chr16_74927919     AAsi    C    A        0      0        2 
  16 chr16_74927919     AKia    C    A        0      0        2 
  16 chr16_74927919     AOna    C    A        0      0        2 
  16 chr16_74927919     ASom    C    A        0      0        2 
  16 chr16_74927919     HCab    C    A        1      2        2 
  16 chr16_74927919     HPrz    C    A        1      2        2 
  16 chr16_74927919     ZBoe    C    A        0      0        2 
  16 chr16_74927919     ZGre    C    A        0      0        2 
  16 chr16_74927919     ZHar    C    A        0      0        2 
  16 chr16_74927919   Sample    C    A        0      0        2 
  16 chr16_74928399     AAsi    A    G        0      0        2 
  16 chr16_74928399     AKia    A    G        0      0        2 
  16 chr16_74928399     AOna    A    G        0      0        2 
  16 chr16_74928399     ASom    A    G        0      0        2 
  16 chr16_74928399     HCab    A    G        0      0        2 
  16 chr16_74928399     HPrz    A    G        0      0        2 
  16 chr16_74928399     ZBoe    A    G        0      0        2 
  16 chr16_74928399     ZGre    A    G        0      0        2 
  16 chr16_74928399     ZHar    A    G        1      2        2 
  16 chr16_74928399   Sample    A    G        0      0        2 
  16 chr16_74929570     AAsi    G    A        0      0        2 
  16 chr16_74929570     AKia    G    A        0      0        2 
  16 chr16_74929570     AOna    G    A        0      0        2 
  16 chr16_74929570     ASom    G    A        0      0        2 
  16 chr16_74929570     HCab    G    A        0      0        2 
  16 chr16_74929570     HPrz    G    A      0.5      1        2 
  16 chr16_74929570     ZBoe    G    A        0      0        2 
  16 chr16_74929570     ZGre    G    A        0      0        2 
  16 chr16_74929570     ZHar    G    A        0      0        2 
  16 chr16_74929570   Sample    G    A        0      0        2 
  16 chr16_74935798     AAsi    T    C        0      0        2 
  16 chr16_74935798     AKia    T    C        0      0        2 
  16 chr16_74935798     AOna    T    C        0      0        2 
  16 chr16_74935798     ASom    T    C        0      0        2 
  16 chr16_74935798     HCab    T    C      0.5      1        2 
  16 chr16_74935798     HPrz    T    C      0.5      1        2 
  16 chr16_74935798     ZBoe    T    C        0      0        2 
  16 chr16_74935798     ZGre    T    C        0      0        2 
  16 chr16_74935798     ZHar    T    C        0      0        2 
  16 chr16_74935798   Sample    T    C        0      0        2 
  16 chr16_74953938     AAsi    G    A        0      0        2 
  16 chr16_74953938     AKia    G    A        0      0        2 
  16 chr16_74953938     AOna    G    A        0      0        2 
  16 chr16_74953938     ASom    G    A        0      0        2 
  16 chr16_74953938     HCab    G    A        1      2        2 
  16 chr16_74953938     HPrz    G    A        1      2        2 
  16 chr16_74953938     ZBoe    G    A        0      0        2 
  16 chr16_74953938     ZGre    G    A        0      0        2 
  16 chr16_74953938     ZHar    G    A        0      0        2 
  16 chr16_74953938   Sample    G    A        0      0        2 
  16 chr16_74957332     AAsi    A    C        0      0        2 
  16 chr16_74957332     AKia    A    C        0      0        2 
  16 chr16_74957332     AOna    A    C        0      0        2 
  16 chr16_74957332     ASom    A    C        0      0        2 
  16 chr16_74957332     HCab    A    C        0      0        2 
  16 chr16_74957332     HPrz    A    C        0      0        2 
  16 chr16_74957332     ZBoe    A    C        0      0        2 
  16 chr16_74957332     ZGre    A    C      0.5      1        2 
  16 chr16_74957332     ZHar    A    C        0      0        2 
  16 chr16_74957332   Sample    A    C        0      0        2 
  16 chr16_74960079     AAsi    A    C        0      0        2 
  16 chr16_74960079     AKia    A    C        1      2        2 
  16 chr16_74960079     AOna    A    C      0.5      1        2 
  16 chr16_74960079     ASom    A    C        0      0        2 
  16 chr16_74960079     HCab    A    C        0      0        2 
  16 chr16_74960079     HPrz    A    C        0      0        2 
  16 chr16_74960079     ZBoe    A    C        0      0        2 
  16 chr16_74960079     ZGre    A    C        0      0        2 
  16 chr16_74960079     ZHar    A    C        0      0        2 
  16 chr16_74960079   Sample    A    C        0      0        2 
  16 chr16_74964430     AAsi    A    C        0      0        2 
  16 chr16_74964430     AKia    A    C        0      0        2 
  16 chr16_74964430     AOna    A    C        0      0        2 
  16 chr16_74964430     ASom    A    C        0      0        2 
  16 chr16_74964430     HCab    A    C      0.5      1        2 
  16 chr16_74964430     HPrz    A    C        0      0        2 
  16 chr16_74964430     ZBoe    A    C        0      0        2 
  16 chr16_74964430     ZGre    A    C        0      0        2 
  16 chr16_74964430     ZHar    A    C        0      0        2 
  16 chr16_74964430   Sample    A    C        0      0        2 
  16 chr16_74969846     AAsi    T    G        0      0        2 
  16 chr16_74969846     AKia    T    G        0      0        2 
  16 chr16_74969846     AOna    T    G        0      0        2 
  16 chr16_74969846     ASom    T    G        0      0        2 
  16 chr16_74969846     HCab    T    G        0      0        2 
  16 chr16_74969846     HPrz    T    G        0      0        2 
  16 chr16_74969846     ZBoe    T    G      0.5      1        2 
  16 chr16_74969846     ZGre    T    G        0      0        2 
  16 chr16_74969846     ZHar    T    G        0      0        2 
  16 chr16_74969846   Sample    T    G        0      0        2 
  16 chr16_74979939     AAsi    T    C        0      0        2 
  16 chr16_74979939     AKia    T    C        0      0        2 
  16 chr16_74979939     AOna    T    C        0      0        2 
  16 chr16_74979939     ASom    T    C        0      0        2 
  16 chr16_74979939     HCab    T    C        1      2        2 
  16 chr16_74979939     HPrz    T    C        1      2        2 
  16 chr16_74979939     ZBoe    T    C        0      0        2 
  16 chr16_74979939     ZGre    T    C        0      0        2 
  16 chr16_74979939     ZHar    T    C        0      0        2 
  16 chr16_74979939   Sample    T    C        0      0        2 
  16 chr16_74983998     AAsi    C    T        0      0        2 
  16 chr16_74983998     AKia    C    T        0      0        2 
  16 chr16_74983998     AOna    C    T        0      0        2 
  16 chr16_74983998     ASom    C    T        0      0        2 
  16 chr16_74983998     HCab    C    T        1      2        2 
  16 chr16_74983998     HPrz    C    T        1      2        2 
  16 chr16_74983998     ZBoe    C    T        0      0        2 
  16 chr16_74983998     ZGre    C    T        0      0        2 
  16 chr16_74983998     ZHar    C    T        0      0        2 
  16 chr16_74983998   Sample    C    T        0      0        2 
  16 chr16_74984365     AAsi    C    A      0.5      1        2 
  16 chr16_74984365     AKia    C    A        0      0        2 
  16 chr16_74984365     AOna    C    A        0      0        2 
  16 chr16_74984365     ASom    C    A        1      2        2 
  16 chr16_74984365     HCab    C    A        0      0        2 
  16 chr16_74984365     HPrz    C    A        0      0        2 
  16 chr16_74984365     ZBoe    C    A        0      0        2 
  16 chr16_74984365     ZGre    C    A        0      0        2 
  16 chr16_74984365     ZHar    C    A        0      0        2 
  16 chr16_74984365   Sample    C    A        0      0        2 
  16 chr16_74996896     AAsi    A    G      0.5      1        2 
  16 chr16_74996896     AKia    A    G        0      0        2 
  16 chr16_74996896     AOna    A    G        0      0        2 
  16 chr16_74996896     ASom    A    G        0      0        2 
  16 chr16_74996896     HCab    A    G        0      0        2 
  16 chr16_74996896     HPrz    A    G        0      0        2 
  16 chr16_74996896     ZBoe    A    G        0      0        2 
  16 chr16_74996896     ZGre    A    G        0      0        2 
  16 chr16_74996896     ZHar    A    G        0      0        2 
  16 chr16_74996896   Sample    A    G        0      0        2 
  16 chr16_74998484     AAsi    A    C        0      0        2 
  16 chr16_74998484     AKia    A    C        0      0        2 
  16 chr16_74998484     AOna    A    C      0.5      1        2 
  16 chr16_74998484     ASom    A    C        0      0        2 
  16 chr16_74998484     HCab    A    C        0      0        2 
  16 chr16_74998484     HPrz    A    C        0      0        2 
  16 chr16_74998484     ZBoe    A    C        0      0        2 
  16 chr16_74998484     ZGre    A    C        0      0        2 
  16 chr16_74998484     ZHar    A    C        0      0        2 
  16 chr16_74998484   Sample    A    C        0      0        2 
  16 chr16_75002488     AAsi    G    T        0      0        2 
  16 chr16_75002488     AKia    G    T        1      2        2 
  16 chr16_75002488     AOna    G    T        1      2        2 
  16 chr16_75002488     ASom    G    T        0      0        2 
  16 chr16_75002488     HCab    G    T        0      0        2 
  16 chr16_75002488     HPrz    G    T        0      0        2 
  16 chr16_75002488     ZBoe    G    T        0      0        2 
  16 chr16_75002488     ZGre    G    T        0      0        2 
  16 chr16_75002488     ZHar    G    T        0      0        2 
  16 chr16_75002488   Sample    G    T        0      0        2 
  16 chr16_75003058     AAsi    G    C        0      0        2 
  16 chr16_75003058     AKia    G    C        0      0        2 
  16 chr16_75003058     AOna    G    C        0      0        2 
  16 chr16_75003058     ASom    G    C        0      0        2 
  16 chr16_75003058     HCab    G    C        1      2        2 
  16 chr16_75003058     HPrz    G    C        1      2        2 
  16 chr16_75003058     ZBoe    G    C        0      0        2 
  16 chr16_75003058     ZGre    G    C        0      0        2 
  16 chr16_75003058     ZHar    G    C        0      0        2 
  16 chr16_75003058   Sample    G    C        0      0        2 
  16 chr16_75004419     AAsi    T    C        0      0        2 
  16 chr16_75004419     AKia    T    C        0      0        2 
  16 chr16_75004419     AOna    T    C        0      0        2 
  16 chr16_75004419     ASom    T    C        0      0        2 
  16 chr16_75004419     HCab    T    C        0      0        2 
  16 chr16_75004419     HPrz    T    C        0      0        2 
  16 chr16_75004419     ZBoe    T    C        0      0        2 
  16 chr16_75004419     ZGre    T    C      0.5      1        2 
  16 chr16_75004419     ZHar    T    C        0      0        2 
  16 chr16_75004419   Sample    T    C        0      0        2 
  16 chr16_75005428     AAsi    A    G        1      2        2 
  16 chr16_75005428     AKia    A    G        0      0        2 
  16 chr16_75005428     AOna    A    G        0      0        2 
  16 chr16_75005428     ASom    A    G        1      2        2 
  16 chr16_75005428     HCab    A    G        0      0        2 
  16 chr16_75005428     HPrz    A    G        0      0        2 
  16 chr16_75005428     ZBoe    A    G        0      0        2 
  16 chr16_75005428     ZGre    A    G        0      0        2 
  16 chr16_75005428     ZHar    A    G        0      0        2 
  16 chr16_75005428   Sample    A    G        1      2        2 
  16 chr16_75006784     AAsi    A    G        0      0        2 
  16 chr16_75006784     AKia    A    G        0      0        2 
  16 chr16_75006784     AOna    A    G        0      0        2 
  16 chr16_75006784     ASom    A    G        0      0        2 
  16 chr16_75006784     HCab    A    G        0      0        2 
  16 chr16_75006784     HPrz    A    G        0      0        2 
  16 chr16_75006784     ZBoe    A    G        0      0        2 
  16 chr16_75006784     ZGre    A    G      0.5      1        2 
  16 chr16_75006784     ZHar    A    G        0      0        2 
  16 chr16_75006784   Sample    A    G        0      0        2 
  16 chr16_75008339     AAsi    T    C        0      0        2 
  16 chr16_75008339     AKia    T    C        1      2        2 
  16 chr16_75008339     AOna    T    C      0.5      1        2 
  16 chr16_75008339     ASom    T    C        0      0        2 
  16 chr16_75008339     HCab    T    C        0      0        2 
  16 chr16_75008339     HPrz    T    C        0      0        2 
  16 chr16_75008339     ZBoe    T    C        0      0        2 
  16 chr16_75008339     ZGre    T    C        0      0        2 
  16 chr16_75008339     ZHar    T    C        0      0        2 
  16 chr16_75008339   Sample    T    C        0      0        2 
  16 chr16_75014237     AAsi    T    C        1      2        2 
  16 chr16_75014237     AKia    T    C        0      0        2 
  16 chr16_75014237     AOna    T    C        0      0        2 
  16 chr16_75014237     ASom    T    C        1      2        2 
  16 chr16_75014237     HCab    T    C        0      0        2 
  16 chr16_75014237     HPrz    T    C        0      0        2 
  16 chr16_75014237     ZBoe    T    C        0      0        2 
  16 chr16_75014237     ZGre    T    C        0      0        2 
  16 chr16_75014237     ZHar    T    C        0      0        2 
  16 chr16_75014237   Sample    T    C        1      2        2 
  16 chr16_75017177     AAsi    A    G        0      0        2 
  16 chr16_75017177     AKia    A    G        0      0        2 
  16 chr16_75017177     AOna    A    G        0      0        2 
  16 chr16_75017177     ASom    A    G        0      0        2 
  16 chr16_75017177     HCab    A    G        0      0        2 
  16 chr16_75017177     HPrz    A    G        0      0        2 
  16 chr16_75017177     ZBoe    A    G      0.5      1        2 
  16 chr16_75017177     ZGre    A    G        0      0        2 
  16 chr16_75017177     ZHar    A    G        0      0        2 
  16 chr16_75017177   Sample    A    G        0      0        2 
  16 chr16_75017588     AAsi    G    T        0      0        2 
  16 chr16_75017588     AKia    G    T      0.5      1        2 
  16 chr16_75017588     AOna    G    T        0      0        2 
  16 chr16_75017588     ASom    G    T        0      0        2 
  16 chr16_75017588     HCab    G    T        0      0        2 
  16 chr16_75017588     HPrz    G    T        0      0        2 
  16 chr16_75017588     ZBoe    G    T        0      0        2 
  16 chr16_75017588     ZGre    G    T        0      0        2 
  16 chr16_75017588     ZHar    G    T        0      0        2 
  16 chr16_75017588   Sample    G    T        0      0        2 
  16 chr16_75018444     AAsi    A    G        1      2        2 
  16 chr16_75018444     AKia    A    G        0      0        2 
  16 chr16_75018444     AOna    A    G        0      0        2 
  16 chr16_75018444     ASom    A    G        0      0        2 
  16 chr16_75018444     HCab    A    G        0      0        2 
  16 chr16_75018444     HPrz    A    G        0      0        2 
  16 chr16_75018444     ZBoe    A    G        0      0        2 
  16 chr16_75018444     ZGre    A    G        0      0        2 
  16 chr16_75018444     ZHar    A    G        0      0        2 
  16 chr16_75018444   Sample    A    G        0      0        2 
  16 chr16_75020212     AAsi    T    C        0      0        2 
  16 chr16_75020212     AKia    T    C      0.5      1        2 
  16 chr16_75020212     AOna    T    C        0      0        2 
  16 chr16_75020212     ASom    T    C        0      0        2 
  16 chr16_75020212     HCab    T    C        0      0        2 
  16 chr16_75020212     HPrz    T    C        0      0        2 
  16 chr16_75020212     ZBoe    T    C        0      0        2 
  16 chr16_75020212     ZGre    T    C        0      0        2 
  16 chr16_75020212     ZHar    T    C        0      0        2 
  16 chr16_75020212   Sample    T    C        0      0        2 
  16 chr16_75022340     AAsi    A    G        0      0        2 
  16 chr16_75022340     AKia    A    G        0      0        2 
  16 chr16_75022340     AOna    A    G        0      0        2 
  16 chr16_75022340     ASom    A    G        0      0        2 
  16 chr16_75022340     HCab    A    G        1      2        2 
  16 chr16_75022340     HPrz    A    G        1      2        2 
  16 chr16_75022340     ZBoe    A    G        0      0        2 
  16 chr16_75022340     ZGre    A    G        0      0        2 
  16 chr16_75022340     ZHar    A    G        0      0        2 
  16 chr16_75022340   Sample    A    G        0      0        2 
  16 chr16_75026621     AAsi    A    G        0      0        2 
  16 chr16_75026621     AKia    A    G      0.5      1        2 
  16 chr16_75026621     AOna    A    G        0      0        2 
  16 chr16_75026621     ASom    A    G        0      0        2 
  16 chr16_75026621     HCab    A    G        0      0        2 
  16 chr16_75026621     HPrz    A    G        0      0        2 
  16 chr16_75026621     ZBoe    A    G        0      0        2 
  16 chr16_75026621     ZGre    A    G        0      0        2 
  16 chr16_75026621     ZHar    A    G        0      0        2 
  16 chr16_75026621   Sample    A    G        0      0        2 
  16 chr16_75029016     AAsi    A    G      0.5      1        2 
  16 chr16_75029016     AKia    A    G        0      0        2 
  16 chr16_75029016     AOna    A    G        0      0        2 
  16 chr16_75029016     ASom    A    G        0      0        2 
  16 chr16_75029016     HCab    A    G        0      0        2 
  16 chr16_75029016     HPrz    A    G        0      0        2 
  16 chr16_75029016     ZBoe    A    G        0      0        2 
  16 chr16_75029016     ZGre    A    G        0      0        2 
  16 chr16_75029016     ZHar    A    G        0      0        2 
  16 chr16_75029016   Sample    A    G        0      0        2 
  16 chr16_75029849     AAsi    T    C      0.5      1        2 
  16 chr16_75029849     AKia    T    C        0      0        2 
  16 chr16_75029849     AOna    T    C        0      0        2 
  16 chr16_75029849     ASom    T    C        0      0        2 
  16 chr16_75029849     HCab    T    C        0      0        2 
  16 chr16_75029849     HPrz    T    C        0      0        2 
  16 chr16_75029849     ZBoe    T    C        0      0        2 
  16 chr16_75029849     ZGre    T    C        0      0        2 
  16 chr16_75029849     ZHar    T    C        0      0        2 
  16 chr16_75029849   Sample    T    C        0      0        2 
  16 chr16_75030957     AAsi    G    T        0      0        2 
  16 chr16_75030957     AKia    G    T        0      0        2 
  16 chr16_75030957     AOna    G    T        0      0        2 
  16 chr16_75030957     ASom    G    T        0      0        2 
  16 chr16_75030957     HCab    G    T      0.5      1        2 
  16 chr16_75030957     HPrz    G    T        0      0        2 
  16 chr16_75030957     ZBoe    G    T        0      0        2 
  16 chr16_75030957     ZGre    G    T        0      0        2 
  16 chr16_75030957     ZHar    G    T        0      0        2 
  16 chr16_75030957   Sample    G    T        0      0        2 
  16 chr16_75031055     AAsi    A    G        0      0        2 
  16 chr16_75031055     AKia    A    G        0      0        2 
  16 chr16_75031055     AOna    A    G        0      0        2 
  16 chr16_75031055     ASom    A    G        0      0        2 
  16 chr16_75031055     HCab    A    G        1      2        2 
  16 chr16_75031055     HPrz    A    G        1      2        2 
  16 chr16_75031055     ZBoe    A    G        0      0        2 
  16 chr16_75031055     ZGre    A    G        0      0        2 
  16 chr16_75031055     ZHar    A    G        0      0        2 
  16 chr16_75031055   Sample    A    G        0      0        2 
  16 chr16_75037173     AAsi    A    G        1      2        2 
  16 chr16_75037173     AKia    A    G        0      0        2 
  16 chr16_75037173     AOna    A    G        0      0        2 
  16 chr16_75037173     ASom    A    G        1      2        2 
  16 chr16_75037173     HCab    A    G        1      2        2 
  16 chr16_75037173     HPrz    A    G        1      2        2 
  16 chr16_75037173     ZBoe    A    G        0      0        2 
  16 chr16_75037173     ZGre    A    G        0      0        2 
  16 chr16_75037173     ZHar    A    G        0      0        2 
  16 chr16_75037173   Sample    A    G        1      2        2 
  16 chr16_75037312     AAsi    C    T        0      0        2 
  16 chr16_75037312     AKia    C    T        0      0        2 
  16 chr16_75037312     AOna    C    T        0      0        2 
  16 chr16_75037312     ASom    C    T        0      0        2 
  16 chr16_75037312     HCab    C    T        0      0        2 
  16 chr16_75037312     HPrz    C    T        0      0        2 
  16 chr16_75037312     ZBoe    C    T        1      2        2 
  16 chr16_75037312     ZGre    C    T        0      0        2 
  16 chr16_75037312     ZHar    C    T        0      0        2 
  16 chr16_75037312   Sample    C    T        0      0        2 
  16 chr16_75037467     AAsi    T    C        0      0        2 
  16 chr16_75037467     AKia    T    C        0      0        2 
  16 chr16_75037467     AOna    T    C        0      0        2 
  16 chr16_75037467     ASom    T    C        0      0        2 
  16 chr16_75037467     HCab    T    C        0      0        2 
  16 chr16_75037467     HPrz    T    C        0      0        2 
  16 chr16_75037467     ZBoe    T    C      0.5      1        2 
  16 chr16_75037467     ZGre    T    C        0      0        2 
  16 chr16_75037467     ZHar    T    C        0      0        2 
  16 chr16_75037467   Sample    T    C        0      0        2 
  16 chr16_75048516     AAsi    C    T        0      0        2 
  16 chr16_75048516     AKia    C    T        0      0        2 
  16 chr16_75048516     AOna    C    T        0      0        2 
  16 chr16_75048516     ASom    C    T        0      0        2 
  16 chr16_75048516     HCab    C    T        1      2        2 
  16 chr16_75048516     HPrz    C    T        1      2        2 
  16 chr16_75048516     ZBoe    C    T        0      0        2 
  16 chr16_75048516     ZGre    C    T        0      0        2 
  16 chr16_75048516     ZHar    C    T        0      0        2 
  16 chr16_75048516   Sample    C    T        0      0        2 
  16 chr16_75051487     AAsi    G    A        0      0        2 
  16 chr16_75051487     AKia    G    A        0      0        2 
  16 chr16_75051487     AOna    G    A        0      0        2 
  16 chr16_75051487     ASom    G    A        0      0        2 
  16 chr16_75051487     HCab    G    A        1      2        2 
  16 chr16_75051487     HPrz    G    A        1      2        2 
  16 chr16_75051487     ZBoe    G    A        0      0        2 
  16 chr16_75051487     ZGre    G    A        1      2        2 
  16 chr16_75051487     ZHar    G    A        1      2        2 
  16 chr16_75051487   Sample    G    A        0      0        2 
  16 chr16_75055855     AAsi    A    G        0      0        2 
  16 chr16_75055855     AKia    A    G        0      0        2 
  16 chr16_75055855     AOna    A    G        0      0        2 
  16 chr16_75055855     ASom    A    G        0      0        2 
  16 chr16_75055855     HCab    A    G        0      0        2 
  16 chr16_75055855     HPrz    A    G        0      0        2 
  16 chr16_75055855     ZBoe    A    G        0      0        2 
  16 chr16_75055855     ZGre    A    G      0.5      1        2 
  16 chr16_75055855     ZHar    A    G        0      0        2 
  16 chr16_75055855   Sample    A    G        0      0        2 
  16 chr16_75056149     AAsi    C    T        0      0        2 
  16 chr16_75056149     AKia    C    T      0.5      1        2 
  16 chr16_75056149     AOna    C    T        0      0        2 
  16 chr16_75056149     ASom    C    T        0      0        2 
  16 chr16_75056149     HCab    C    T        0      0        2 
  16 chr16_75056149     HPrz    C    T        0      0        2 
  16 chr16_75056149     ZBoe    C    T        0      0        2 
  16 chr16_75056149     ZGre    C    T        0      0        2 
  16 chr16_75056149     ZHar    C    T        0      0        2 
  16 chr16_75056149   Sample    C    T        0      0        2 
  16 chr16_75056343     AAsi    G    C        0      0        2 
  16 chr16_75056343     AKia    G    C        1      2        2 
  16 chr16_75056343     AOna    G    C      0.5      1        2 
  16 chr16_75056343     ASom    G    C        0      0        2 
  16 chr16_75056343     HCab    G    C        0      0        2 
  16 chr16_75056343     HPrz    G    C        0      0        2 
  16 chr16_75056343     ZBoe    G    C        0      0        2 
  16 chr16_75056343     ZGre    G    C        1      2        2 
  16 chr16_75056343     ZHar    G    C        0      0        2 
  16 chr16_75056343   Sample    G    C        0      0        2 
  16 chr16_75058879     AAsi    T    C        0      0        2 
  16 chr16_75058879     AKia    T    C        0      0        2 
  16 chr16_75058879     AOna    T    C      0.5      1        2 
  16 chr16_75058879     ASom    T    C        0      0        2 
  16 chr16_75058879     HCab    T    C        0      0        2 
  16 chr16_75058879     HPrz    T    C        0      0        2 
  16 chr16_75058879     ZBoe    T    C        0      0        2 
  16 chr16_75058879     ZGre    T    C        0      0        2 
  16 chr16_75058879     ZHar    T    C        0      0        2 
  16 chr16_75058879   Sample    T    C        0      0        2 
  16 chr16_75058963     AAsi    A    C        0      0        2 
  16 chr16_75058963     AKia    A    C        0      0        2 
  16 chr16_75058963     AOna    A    C        0      0        2 
  16 chr16_75058963     ASom    A    C        0      0        2 
  16 chr16_75058963     HCab    A    C        1      2        2 
  16 chr16_75058963     HPrz    A    C        1      2        2 
  16 chr16_75058963     ZBoe    A    C        0      0        2 
  16 chr16_75058963     ZGre    A    C        0      0        2 
  16 chr16_75058963     ZHar    A    C        0      0        2 
  16 chr16_75058963   Sample    A    C        0      0        2 
  16 chr16_75060630     AAsi    T    C        0      0        2 
  16 chr16_75060630     AKia    T    C      0.5      1        2 
  16 chr16_75060630     AOna    T    C        0      0        2 
  16 chr16_75060630     ASom    T    C        0      0        2 
  16 chr16_75060630     HCab    T    C        0      0        2 
  16 chr16_75060630     HPrz    T    C        0      0        2 
  16 chr16_75060630     ZBoe    T    C        0      0        2 
  16 chr16_75060630     ZGre    T    C        0      0        2 
  16 chr16_75060630     ZHar    T    C        0      0        2 
  16 chr16_75060630   Sample    T    C        0      0        2 
  16 chr16_75061594     AAsi    G    A        0      0        2 
  16 chr16_75061594     AKia    G    A        0      0        2 
  16 chr16_75061594     AOna    G    A        0      0        2 
  16 chr16_75061594     ASom    G    A        0      0        2 
  16 chr16_75061594     HCab    G    A        1      2        2 
  16 chr16_75061594     HPrz    G    A        1      2        2 
  16 chr16_75061594     ZBoe    G    A        0      0        2 
  16 chr16_75061594     ZGre    G    A        0      0        2 
  16 chr16_75061594     ZHar    G    A        0      0        2 
  16 chr16_75061594   Sample    G    A        0      0        2 
  16 chr16_75067917     AAsi    A    G        0      0        2 
  16 chr16_75067917     AKia    A    G        0      0        2 
  16 chr16_75067917     AOna    A    G        0      0        2 
  16 chr16_75067917     ASom    A    G        1      2        2 
  16 chr16_75067917     HCab    A    G        0      0        2 
  16 chr16_75067917     HPrz    A    G        0      0        2 
  16 chr16_75067917     ZBoe    A    G        0      0        2 
  16 chr16_75067917     ZGre    A    G        0      0        2 
  16 chr16_75067917     ZHar    A    G        0      0        2 
  16 chr16_75067917   Sample    A    G        0      0        2 
  16 chr16_75069134     AAsi    G    C        0      0        2 
  16 chr16_75069134     AKia    G    C        0      0        2 
  16 chr16_75069134     AOna    G    C        0      0        2 
  16 chr16_75069134     ASom    G    C        0      0        2 
  16 chr16_75069134     HCab    G    C        1      2        2 
  16 chr16_75069134     HPrz    G    C        1      2        2 
  16 chr16_75069134     ZBoe    G    C        0      0        2 
  16 chr16_75069134     ZGre    G    C        0      0        2 
  16 chr16_75069134     ZHar    G    C        0      0        2 
  16 chr16_75069134   Sample    G    C        0      0        2 
  16 chr16_75072563     AAsi    C    T        0      0        2 
  16 chr16_75072563     AKia    C    T        0      0        2 
  16 chr16_75072563     AOna    C    T        0      0        2 
  16 chr16_75072563     ASom    C    T        0      0        2 
  16 chr16_75072563     HCab    C    T        1      2        2 
  16 chr16_75072563     HPrz    C    T        1      2        2 
  16 chr16_75072563     ZBoe    C    T        0      0        2 
  16 chr16_75072563     ZGre    C    T        0      0        2 
  16 chr16_75072563     ZHar    C    T        0      0        2 
  16 chr16_75072563   Sample    C    T        0      0        2 
  16 chr16_75075389     AAsi    G    A        0      0        2 
  16 chr16_75075389     AKia    G    A        0      0        2 
  16 chr16_75075389     AOna    G    A        0      0        2 
  16 chr16_75075389     ASom    G    A        0      0        2 
  16 chr16_75075389     HCab    G    A        0      0        2 
  16 chr16_75075389     HPrz    G    A        0      0        2 
  16 chr16_75075389     ZBoe    G    A        0      0        2 
  16 chr16_75075389     ZGre    G    A      0.5      1        2 
  16 chr16_75075389     ZHar    G    A        0      0        2 
  16 chr16_75075389   Sample    G    A        0      0        2 
  16 chr16_75077113     AAsi    G    C        0      0        2 
  16 chr16_75077113     AKia    G    C        0      0        2 
  16 chr16_75077113     AOna    G    C        0      0        2 
  16 chr16_75077113     ASom    G    C        0      0        2 
  16 chr16_75077113     HCab    G    C        0      0        2 
  16 chr16_75077113     HPrz    G    C        0      0        2 
  16 chr16_75077113     ZBoe    G    C      0.5      1        2 
  16 chr16_75077113     ZGre    G    C        0      0        2 
  16 chr16_75077113     ZHar    G    C        0      0        2 
  16 chr16_75077113   Sample    G    C        0      0        2 
  16 chr16_75078339     AAsi    A    C        0      0        2 
  16 chr16_75078339     AKia    A    C        0      0        2 
  16 chr16_75078339     AOna    A    C      0.5      1        2 
  16 chr16_75078339     ASom    A    C        0      0        2 
  16 chr16_75078339     HCab    A    C        0      0        2 
  16 chr16_75078339     HPrz    A    C        0      0        2 
  16 chr16_75078339     ZBoe    A    C        0      0        2 
  16 chr16_75078339     ZGre    A    C        0      0        2 
  16 chr16_75078339     ZHar    A    C        0      0        2 
  16 chr16_75078339   Sample    A    C        0      0        2 
  16 chr16_75085130     AAsi    G    A        0      0        2 
  16 chr16_75085130     AKia    G    A        0      0        2 
  16 chr16_75085130     AOna    G    A        0      0        2 
  16 chr16_75085130     ASom    G    A        0      0        2 
  16 chr16_75085130     HCab    G    A        0      0        2 
  16 chr16_75085130     HPrz    G    A        0      0        2 
  16 chr16_75085130     ZBoe    G    A        0      0        2 
  16 chr16_75085130     ZGre    G    A        0      0        2 
  16 chr16_75085130     ZHar    G    A      0.5      1        2 
  16 chr16_75085130   Sample    G    A        0      0        2 
  16 chr16_75087113     AAsi    T    C        0      0        2 
  16 chr16_75087113     AKia    T    C        0      0        2 
  16 chr16_75087113     AOna    T    C        0      0        2 
  16 chr16_75087113     ASom    T    C        0      0        2 
  16 chr16_75087113     HCab    T    C        0      0        2 
  16 chr16_75087113     HPrz    T    C        0      0        2 
  16 chr16_75087113     ZBoe    T    C        0      0        2 
  16 chr16_75087113     ZGre    T    C      0.5      1        2 
  16 chr16_75087113     ZHar    T    C        0      0        2 
  16 chr16_75087113   Sample    T    C        0      0        2 
  16 chr16_75090648     AAsi    T    C        0      0        2 
  16 chr16_75090648     AKia    T    C        0      0        2 
  16 chr16_75090648     AOna    T    C        0      0        2 
  16 chr16_75090648     ASom    T    C        0      0        2 
  16 chr16_75090648     HCab    T    C        0      0        2 
  16 chr16_75090648     HPrz    T    C      0.5      1        2 
  16 chr16_75090648     ZBoe    T    C        0      0        2 
  16 chr16_75090648     ZGre    T    C        0      0        2 
  16 chr16_75090648     ZHar    T    C        0      0        2 
  16 chr16_75090648   Sample    T    C        0      0        2 
  16 chr16_75096431     AAsi    G    C        0      0        2 
  16 chr16_75096431     AKia    G    C        0      0        2 
  16 chr16_75096431     AOna    G    C        0      0        2 
  16 chr16_75096431     ASom    G    C        0      0        2 
  16 chr16_75096431     HCab    G    C      0.5      1        2 
  16 chr16_75096431     HPrz    G    C        0      0        2 
  16 chr16_75096431     ZBoe    G    C        0      0        2 
  16 chr16_75096431     ZGre    G    C        0      0        2 
  16 chr16_75096431     ZHar    G    C        0      0        2 
  16 chr16_75096431   Sample    G    C        0      0        2 
  16 chr16_75097231     AAsi    G    A        0      0        2 
  16 chr16_75097231     AKia    G    A        0      0        2 
  16 chr16_75097231     AOna    G    A        0      0        2 
  16 chr16_75097231     ASom    G    A        0      0        2 
  16 chr16_75097231     HCab    G    A        1      2        2 
  16 chr16_75097231     HPrz    G    A        1      2        2 
  16 chr16_75097231     ZBoe    G    A        0      0        2 
  16 chr16_75097231     ZGre    G    A        0      0        2 
  16 chr16_75097231     ZHar    G    A        0      0        2 
  16 chr16_75097231   Sample    G    A        0      0        2 
  16 chr16_75108615     AAsi    C    T        0      0        2 
  16 chr16_75108615     AKia    C    T        0      0        2 
  16 chr16_75108615     AOna    C    T        0      0        2 
  16 chr16_75108615     ASom    C    T        0      0        2 
  16 chr16_75108615     HCab    C    T        0      0        2 
  16 chr16_75108615     HPrz    C    T      0.5      1        2 
  16 chr16_75108615     ZBoe    C    T        0      0        2 
  16 chr16_75108615     ZGre    C    T        0      0        2 
  16 chr16_75108615     ZHar    C    T        0      0        2 
  16 chr16_75108615   Sample    C    T        0      0        2 
  16 chr16_75114380     AAsi    A    G        0      0        2 
  16 chr16_75114380     AKia    A    G        0      0        2 
  16 chr16_75114380     AOna    A    G        0      0        2 
  16 chr16_75114380     ASom    A    G        0      0        2 
  16 chr16_75114380     HCab    A    G        0      0        2 
  16 chr16_75114380     HPrz    A    G      0.5      1        2 
  16 chr16_75114380     ZBoe    A    G        0      0        2 
  16 chr16_75114380     ZGre    A    G        0      0        2 
  16 chr16_75114380     ZHar    A    G        0      0        2 
  16 chr16_75114380   Sample    A    G        0      0        2 
  16 chr16_75115844     AAsi    A    C        0      0        2 
  16 chr16_75115844     AKia    A    C        0      0        2 
  16 chr16_75115844     AOna    A    C        0      0        2 
  16 chr16_75115844     ASom    A    C        1      2        2 
  16 chr16_75115844     HCab    A    C        0      0        2 
  16 chr16_75115844     HPrz    A    C        0      0        2 
  16 chr16_75115844     ZBoe    A    C        0      0        2 
  16 chr16_75115844     ZGre    A    C        0      0        2 
  16 chr16_75115844     ZHar    A    C        0      0        2 
  16 chr16_75115844   Sample    A    C        0      0        2 
  16 chr16_75117146     AAsi    A    G        1      2        2 
  16 chr16_75117146     AKia    A    G        0      0        2 
  16 chr16_75117146     AOna    A    G        0      0        2 
  16 chr16_75117146     ASom    A    G        1      2        2 
  16 chr16_75117146     HCab    A    G        0      0        2 
  16 chr16_75117146     HPrz    A    G        0      0        2 
  16 chr16_75117146     ZBoe    A    G        0      0        2 
  16 chr16_75117146     ZGre    A    G        0      0        2 
  16 chr16_75117146     ZHar    A    G        0      0        2 
  16 chr16_75117146   Sample    A    G        1      2        2 
  16 chr16_75123945     AAsi    T    C        0      0        2 
  16 chr16_75123945     AKia    T    C        0      0        2 
  16 chr16_75123945     AOna    T    C        0      0        2 
  16 chr16_75123945     ASom    T    C        1      2        2 
  16 chr16_75123945     HCab    T    C        0      0        2 
  16 chr16_75123945     HPrz    T    C        0      0        2 
  16 chr16_75123945     ZBoe    T    C        0      0        2 
  16 chr16_75123945     ZGre    T    C        0      0        2 
  16 chr16_75123945     ZHar    T    C        0      0        2 
  16 chr16_75123945   Sample    T    C        0      0        2 
  16 chr16_75125048     AAsi    A    G        0      0        2 
  16 chr16_75125048     AKia    A    G        1      2        2 
  16 chr16_75125048     AOna    A    G        1      2        2 
  16 chr16_75125048     ASom    A    G        0      0        2 
  16 chr16_75125048     HCab    A    G        0      0        2 
  16 chr16_75125048     HPrz    A    G        0      0        2 
  16 chr16_75125048     ZBoe    A    G        0      0        2 
  16 chr16_75125048     ZGre    A    G        0      0        2 
  16 chr16_75125048     ZHar    A    G        0      0        2 
  16 chr16_75125048   Sample    A    G        0      0        2 
  16 chr16_75130875     AAsi    G    C        0      0        2 
  16 chr16_75130875     AKia    G    C        1      2        2 
  16 chr16_75130875     AOna    G    C      0.5      1        2 
  16 chr16_75130875     ASom    G    C        0      0        2 
  16 chr16_75130875     HCab    G    C        0      0        2 
  16 chr16_75130875     HPrz    G    C        0      0        2 
  16 chr16_75130875     ZBoe    G    C        0      0        2 
  16 chr16_75130875     ZGre    G    C        0      0        2 
  16 chr16_75130875     ZHar    G    C        0      0        2 
  16 chr16_75130875   Sample    G    C        0      0        2 
  16 chr16_75131336     AAsi    T    A        0      0        2 
  16 chr16_75131336     AKia    T    A        0      0        2 
  16 chr16_75131336     AOna    T    A        0      0        2 
  16 chr16_75131336     ASom    T    A        0      0        2 
  16 chr16_75131336     HCab    T    A        0      0        2 
  16 chr16_75131336     HPrz    T    A        0      0        2 
  16 chr16_75131336     ZBoe    T    A        1      2        2 
  16 chr16_75131336     ZGre    T    A        1      2        2 
  16 chr16_75131336     ZHar    T    A        1      2        2 
  16 chr16_75131336   Sample    T    A        0      0        2 
  16 chr16_75135574     AAsi    G    T        0      0        2 
  16 chr16_75135574     AKia    G    T        0      0        2 
  16 chr16_75135574     AOna    G    T        0      0        2 
  16 chr16_75135574     ASom    G    T        0      0        2 
  16 chr16_75135574     HCab    G    T        1      2        2 
  16 chr16_75135574     HPrz    G    T        1      2        2 
  16 chr16_75135574     ZBoe    G    T        0      0        2 
  16 chr16_75135574     ZGre    G    T        0      0        2 
  16 chr16_75135574     ZHar    G    T        0      0        2 
  16 chr16_75135574   Sample    G    T        0      0        2 
  16 chr16_75137693     AAsi    A    C        0      0        2 
  16 chr16_75137693     AKia    A    C        1      2        2 
  16 chr16_75137693     AOna    A    C        1      2        2 
  16 chr16_75137693     ASom    A    C        0      0        2 
  16 chr16_75137693     HCab    A    C        0      0        2 
  16 chr16_75137693     HPrz    A    C        0      0        2 
  16 chr16_75137693     ZBoe    A    C        0      0        2 
  16 chr16_75137693     ZGre    A    C        0      0        2 
  16 chr16_75137693     ZHar    A    C        0      0        2 
  16 chr16_75137693   Sample    A    C        0      0        2 
  16 chr16_75146534     AAsi    A    G        0      0        2 
  16 chr16_75146534     AKia    A    G        0      0        2 
  16 chr16_75146534     AOna    A    G        0      0        2 
  16 chr16_75146534     ASom    A    G        0      0        2 
  16 chr16_75146534     HCab    A    G        0      0        2 
  16 chr16_75146534     HPrz    A    G      0.5      1        2 
  16 chr16_75146534     ZBoe    A    G        0      0        2 
  16 chr16_75146534     ZGre    A    G        0      0        2 
  16 chr16_75146534     ZHar    A    G        0      0        2 
  16 chr16_75146534   Sample    A    G        0      0        2 
  16 chr16_75149948     AAsi    A    T        0      0        2 
  16 chr16_75149948     AKia    A    T      0.5      1        2 
  16 chr16_75149948     AOna    A    T        0      0        2 
  16 chr16_75149948     ASom    A    T        0      0        2 
  16 chr16_75149948     HCab    A    T        0      0        2 
  16 chr16_75149948     HPrz    A    T        0      0        2 
  16 chr16_75149948     ZBoe    A    T        0      0        2 
  16 chr16_75149948     ZGre    A    T        0      0        2 
  16 chr16_75149948     ZHar    A    T        0      0        2 
  16 chr16_75149948   Sample    A    T        0      0        2 
  16 chr16_75156750     AAsi    C    T        0      0        2 
  16 chr16_75156750     AKia    C    T        0      0        2 
  16 chr16_75156750     AOna    C    T        0      0        2 
  16 chr16_75156750     ASom    C    T        0      0        2 
  16 chr16_75156750     HCab    C    T        1      2        2 
  16 chr16_75156750     HPrz    C    T        1      2        2 
  16 chr16_75156750     ZBoe    C    T        0      0        2 
  16 chr16_75156750     ZGre    C    T        0      0        2 
  16 chr16_75156750     ZHar    C    T        0      0        2 
  16 chr16_75156750   Sample    C    T        0      0        2 
  16 chr16_75156941     AAsi    T    C      0.5      1        2 
  16 chr16_75156941     AKia    T    C        0      0        2 
  16 chr16_75156941     AOna    T    C        0      0        2 
  16 chr16_75156941     ASom    T    C        0      0        2 
  16 chr16_75156941     HCab    T    C        0      0        2 
  16 chr16_75156941     HPrz    T    C        0      0        2 
  16 chr16_75156941     ZBoe    T    C        0      0        2 
  16 chr16_75156941     ZGre    T    C        0      0        2 
  16 chr16_75156941     ZHar    T    C        0      0        2 
  16 chr16_75156941   Sample    T    C        0      0        2 
  16 chr16_75157235     AAsi    T    C        0      0        2 
  16 chr16_75157235     AKia    T    C        0      0        2 
  16 chr16_75157235     AOna    T    C      0.5      1        2 
  16 chr16_75157235     ASom    T    C        0      0        2 
  16 chr16_75157235     HCab    T    C        0      0        2 
  16 chr16_75157235     HPrz    T    C        0      0        2 
  16 chr16_75157235     ZBoe    T    C        0      0        2 
  16 chr16_75157235     ZGre    T    C        0      0        2 
  16 chr16_75157235     ZHar    T    C        0      0        2 
  16 chr16_75157235   Sample    T    C        0      0        2 
  16 chr16_75162964     AAsi    T    G        0      0        2 
  16 chr16_75162964     AKia    T    G        0      0        2 
  16 chr16_75162964     AOna    T    G        0      0        2 
  16 chr16_75162964     ASom    T    G        0      0        2 
  16 chr16_75162964     HCab    T    G      0.5      1        2 
  16 chr16_75162964     HPrz    T    G        0      0        2 
  16 chr16_75162964     ZBoe    T    G        0      0        2 
  16 chr16_75162964     ZGre    T    G        0      0        2 
  16 chr16_75162964     ZHar    T    G        0      0        2 
  16 chr16_75162964   Sample    T    G        0      0        2 
  16 chr16_75163483     AAsi    C    T        0      0        2 
  16 chr16_75163483     AKia    C    T        0      0        2 
  16 chr16_75163483     AOna    C    T        0      0        2 
  16 chr16_75163483     ASom    C    T        0      0        2 
  16 chr16_75163483     HCab    C    T        0      0        2 
  16 chr16_75163483     HPrz    C    T        0      0        2 
  16 chr16_75163483     ZBoe    C    T      0.5      1        2 
  16 chr16_75163483     ZGre    C    T        0      0        2 
  16 chr16_75163483     ZHar    C    T        0      0        2 
  16 chr16_75163483   Sample    C    T        0      0        2 
  16 chr16_75165083     AAsi    G    A        0      0        2 
  16 chr16_75165083     AKia    G    A        0      0        2 
  16 chr16_75165083     AOna    G    A        0      0        2 
  16 chr16_75165083     ASom    G    A        0      0        2 
  16 chr16_75165083     HCab    G    A        0      0        2 
  16 chr16_75165083     HPrz    G    A        0      0        2 
  16 chr16_75165083     ZBoe    G    A        0      0        2 
  16 chr16_75165083     ZGre    G    A        0      0        2 
  16 chr16_75165083     ZHar    G    A        1      2        2 
  16 chr16_75165083   Sample    G    A        0      0        2 
  16 chr16_75166344     AAsi    A    G        0      0        2 
  16 chr16_75166344     AKia    A    G        0      0        2 
  16 chr16_75166344     AOna    A    G        0      0        2 
  16 chr16_75166344     ASom    A    G        0      0        2 
  16 chr16_75166344     HCab    A    G        0      0        2 
  16 chr16_75166344     HPrz    A    G        0      0        2 
  16 chr16_75166344     ZBoe    A    G      0.5      1        2 
  16 chr16_75166344     ZGre    A    G        0      0        2 
  16 chr16_75166344     ZHar    A    G        0      0        2 
  16 chr16_75166344   Sample    A    G        0      0        2 
  16 chr16_75177065     AAsi    T    C        0      0        2 
  16 chr16_75177065     AKia    T    C        0      0        2 
  16 chr16_75177065     AOna    T    C        1      2        2 
  16 chr16_75177065     ASom    T    C        0      0        2 
  16 chr16_75177065     HCab    T    C        0      0        2 
  16 chr16_75177065     HPrz    T    C        0      0        2 
  16 chr16_75177065     ZBoe    T    C        0      0        2 
  16 chr16_75177065     ZGre    T    C        0      0        2 
  16 chr16_75177065     ZHar    T    C        0      0        2 
  16 chr16_75177065   Sample    T    C        0      0        2 
  16 chr16_75183088     AAsi    T    C        0      0        2 
  16 chr16_75183088     AKia    T    C        0      0        2 
  16 chr16_75183088     AOna    T    C        0      0        2 
  16 chr16_75183088     ASom    T    C        0      0        2 
  16 chr16_75183088     HCab    T    C        0      0        2 
  16 chr16_75183088     HPrz    T    C      0.5      1        2 
  16 chr16_75183088     ZBoe    T    C        0      0        2 
  16 chr16_75183088     ZGre    T    C        0      0        2 
  16 chr16_75183088     ZHar    T    C        0      0        2 
  16 chr16_75183088   Sample    T    C        1      2        2 
  16 chr16_75193209     AAsi    A    G        0      0        2 
  16 chr16_75193209     AKia    A    G        0      0        2 
  16 chr16_75193209     AOna    A    G        0      0        2 
  16 chr16_75193209     ASom    A    G        0      0        2 
  16 chr16_75193209     HCab    A    G        0      0        2 
  16 chr16_75193209     HPrz    A    G        0      0        2 
  16 chr16_75193209     ZBoe    A    G      0.5      1        2 
  16 chr16_75193209     ZGre    A    G      0.5      1        2 
  16 chr16_75193209     ZHar    A    G        0      0        2 
  16 chr16_75193209   Sample    A    G        0      0        2 
  16 chr16_75194268     AAsi    T    A        0      0        2 
  16 chr16_75194268     AKia    T    A        0      0        2 
  16 chr16_75194268     AOna    T    A        0      0        2 
  16 chr16_75194268     ASom    T    A        0      0        2 
  16 chr16_75194268     HCab    T    A        0      0        2 
  16 chr16_75194268     HPrz    T    A        0      0        2 
  16 chr16_75194268     ZBoe    T    A      0.5      1        2 
  16 chr16_75194268     ZGre    T    A        0      0        2 
  16 chr16_75194268     ZHar    T    A        0      0        2 
  16 chr16_75194268   Sample    T    A        0      0        2 
  16 chr16_75195635     AAsi    T    C        0      0        2 
  16 chr16_75195635     AKia    T    C        1      2        2 
  16 chr16_75195635     AOna    T    C        0      0        2 
  16 chr16_75195635     ASom    T    C        0      0        2 
  16 chr16_75195635     HCab    T    C        0      0        2 
  16 chr16_75195635     HPrz    T    C        0      0        2 
  16 chr16_75195635     ZBoe    T    C        0      0        2 
  16 chr16_75195635     ZGre    T    C        0      0        2 
  16 chr16_75195635     ZHar    T    C        0      0        2 
  16 chr16_75195635   Sample    T    C        0      0        2 
  16 chr16_75206309     AAsi    T    C        0      0        2 
  16 chr16_75206309     AKia    T    C        0      0        2 
  16 chr16_75206309     AOna    T    C        1      2        2 
  16 chr16_75206309     ASom    T    C        0      0        2 
  16 chr16_75206309     HCab    T    C        0      0        2 
  16 chr16_75206309     HPrz    T    C        0      0        2 
  16 chr16_75206309     ZBoe    T    C        0      0        2 
  16 chr16_75206309     ZGre    T    C        0      0        2 
  16 chr16_75206309     ZHar    T    C        0      0        2 
  16 chr16_75206309   Sample    T    C        0      0        2 
  16 chr16_75211807     AAsi    G    A        0      0        2 
  16 chr16_75211807     AKia    G    A        0      0        2 
  16 chr16_75211807     AOna    G    A        1      2        2 
  16 chr16_75211807     ASom    G    A        0      0        2 
  16 chr16_75211807     HCab    G    A        0      0        2 
  16 chr16_75211807     HPrz    G    A        0      0        2 
  16 chr16_75211807     ZBoe    G    A        0      0        2 
  16 chr16_75211807     ZGre    G    A        0      0        2 
  16 chr16_75211807     ZHar    G    A        0      0        2 
  16 chr16_75211807   Sample    G    A        0      0        2 
  16 chr16_75219872     AAsi    G    A        0      0        2 
  16 chr16_75219872     AKia    G    A        0      0        2 
  16 chr16_75219872     AOna    G    A        0      0        2 
  16 chr16_75219872     ASom    G    A        0      0        2 
  16 chr16_75219872     HCab    G    A        1      2        2 
  16 chr16_75219872     HPrz    G    A        1      2        2 
  16 chr16_75219872     ZBoe    G    A        0      0        2 
  16 chr16_75219872     ZGre    G    A        0      0        2 
  16 chr16_75219872     ZHar    G    A        0      0        2 
  16 chr16_75219872   Sample    G    A        0      0        2 
  16 chr16_75225394     AAsi    G    A        0      0        2 
  16 chr16_75225394     AKia    G    A        0      0        2 
  16 chr16_75225394     AOna    G    A        0      0        2 
  16 chr16_75225394     ASom    G    A        0      0        2 
  16 chr16_75225394     HCab    G    A        0      0        2 
  16 chr16_75225394     HPrz    G    A        0      0        2 
  16 chr16_75225394     ZBoe    G    A      0.5      1        2 
  16 chr16_75225394     ZGre    G    A        0      0        2 
  16 chr16_75225394     ZHar    G    A        0      0        2 
  16 chr16_75225394   Sample    G    A        0      0        2 
  16 chr16_75229683     AAsi    T    C        0      0        2 
  16 chr16_75229683     AKia    T    C        0      0        2 
  16 chr16_75229683     AOna    T    C        1      2        2 
  16 chr16_75229683     ASom    T    C        0      0        2 
  16 chr16_75229683     HCab    T    C        0      0        2 
  16 chr16_75229683     HPrz    T    C        0      0        2 
  16 chr16_75229683     ZBoe    T    C        0      0        2 
  16 chr16_75229683     ZGre    T    C        0      0        2 
  16 chr16_75229683     ZHar    T    C        0      0        2 
  16 chr16_75229683   Sample    T    C        0      0        2 
  16 chr16_75236584     AAsi    G    A        0      0        2 
  16 chr16_75236584     AKia    G    A        0      0        2 
  16 chr16_75236584     AOna    G    A        0      0        2 
  16 chr16_75236584     ASom    G    A        0      0        2 
  16 chr16_75236584     HCab    G    A        0      0        2 
  16 chr16_75236584     HPrz    G    A        0      0        2 
  16 chr16_75236584     ZBoe    G    A      0.5      1        2 
  16 chr16_75236584     ZGre    G    A        0      0        2 
  16 chr16_75236584     ZHar    G    A        0      0        2 
  16 chr16_75236584   Sample    G    A        0      0        2 
  16 chr16_75237524     AAsi    A    G        0      0        2 
  16 chr16_75237524     AKia    A    G        0      0        2 
  16 chr16_75237524     AOna    A    G        0      0        2 
  16 chr16_75237524     ASom    A    G        0      0        2 
  16 chr16_75237524     HCab    A    G        1      2        2 
  16 chr16_75237524     HPrz    A    G        1      2        2 
  16 chr16_75237524     ZBoe    A    G        0      0        2 
  16 chr16_75237524     ZGre    A    G        0      0        2 
  16 chr16_75237524     ZHar    A    G        0      0        2 
  16 chr16_75237524   Sample    A    G        0      0        2 
  16 chr16_75239988     AAsi    G    C        0      0        2 
  16 chr16_75239988     AKia    G    C        0      0        2 
  16 chr16_75239988     AOna    G    C        0      0        2 
  16 chr16_75239988     ASom    G    C        0      0        2 
  16 chr16_75239988     HCab    G    C        0      0        2 
  16 chr16_75239988     HPrz    G    C        0      0        2 
  16 chr16_75239988     ZBoe    G    C        0      0        2 
  16 chr16_75239988     ZGre    G    C        1      2        2 
  16 chr16_75239988     ZHar    G    C        0      0        2 
  16 chr16_75239988   Sample    G    C        0      0        2 
  16 chr16_75256130     AAsi    G    C      0.5      1        2 
  16 chr16_75256130     AKia    G    C        0      0        2 
  16 chr16_75256130     AOna    G    C        0      0        2 
  16 chr16_75256130     ASom    G    C        1      2        2 
  16 chr16_75256130     HCab    G    C        0      0        2 
  16 chr16_75256130     HPrz    G    C        0      0        2 
  16 chr16_75256130     ZBoe    G    C        0      0        2 
  16 chr16_75256130     ZGre    G    C        0      0        2 
  16 chr16_75256130     ZHar    G    C        0      0        2 
  16 chr16_75256130   Sample    G    C        1      2        2 
  16 chr16_75257489     AAsi    A    T        0      0        2 
  16 chr16_75257489     AKia    A    T        0      0        2 
  16 chr16_75257489     AOna    A    T        0      0        2 
  16 chr16_75257489     ASom    A    T        0      0        2 
  16 chr16_75257489     HCab    A    T        0      0        2 
  16 chr16_75257489     HPrz    A    T        0      0        2 
  16 chr16_75257489     ZBoe    A    T      0.5      1        2 
  16 chr16_75257489     ZGre    A    T        0      0        2 
  16 chr16_75257489     ZHar    A    T        0      0        2 
  16 chr16_75257489   Sample    A    T        0      0        2 
  16 chr16_75258788     AAsi    G    C        0      0        2 
  16 chr16_75258788     AKia    G    C        1      2        2 
  16 chr16_75258788     AOna    G    C        0      0        2 
  16 chr16_75258788     ASom    G    C        0      0        2 
  16 chr16_75258788     HCab    G    C        0      0        2 
  16 chr16_75258788     HPrz    G    C        0      0        2 
  16 chr16_75258788     ZBoe    G    C        0      0        2 
  16 chr16_75258788     ZGre    G    C        0      0        2 
  16 chr16_75258788     ZHar    G    C        0      0        2 
  16 chr16_75258788   Sample    G    C        0      0        2 
  16 chr16_75269927     AAsi    A    G        0      0        2 
  16 chr16_75269927     AKia    A    G        0      0        2 
  16 chr16_75269927     AOna    A    G      0.5      1        2 
  16 chr16_75269927     ASom    A    G        0      0        2 
  16 chr16_75269927     HCab    A    G        0      0        2 
  16 chr16_75269927     HPrz    A    G        0      0        2 
  16 chr16_75269927     ZBoe    A    G        0      0        2 
  16 chr16_75269927     ZGre    A    G        0      0        2 
  16 chr16_75269927     ZHar    A    G        0      0        2 
  16 chr16_75269927   Sample    A    G        0      0        2 
  16 chr16_75271045     AAsi    G    A        0      0        2 
  16 chr16_75271045     AKia    G    A        0      0        2 
  16 chr16_75271045     AOna    G    A      0.5      1        2 
  16 chr16_75271045     ASom    G    A        0      0        2 
  16 chr16_75271045     HCab    G    A        0      0        2 
  16 chr16_75271045     HPrz    G    A        0      0        2 
  16 chr16_75271045     ZBoe    G    A        0      0        2 
  16 chr16_75271045     ZGre    G    A        0      0        2 
  16 chr16_75271045     ZHar    G    A        0      0        2 
  16 chr16_75271045   Sample    G    A        0      0        2 
  16 chr16_75272319     AAsi    T    C        0      0        2 
  16 chr16_75272319     AKia    T    C        0      0        2 
  16 chr16_75272319     AOna    T    C        0      0        2 
  16 chr16_75272319     ASom    T    C        0      0        2 
  16 chr16_75272319     HCab    T    C        1      2        2 
  16 chr16_75272319     HPrz    T    C        1      2        2 
  16 chr16_75272319     ZBoe    T    C        0      0        2 
  16 chr16_75272319     ZGre    T    C        0      0        2 
  16 chr16_75272319     ZHar    T    C        0      0        2 
  16 chr16_75272319   Sample    T    C        0      0        2 
  16 chr16_75275563     AAsi    T    C        0      0        2 
  16 chr16_75275563     AKia    T    C        0      0        2 
  16 chr16_75275563     AOna    T    C        0      0        2 
  16 chr16_75275563     ASom    T    C        0      0        2 
  16 chr16_75275563     HCab    T    C      0.5      1        2 
  16 chr16_75275563     HPrz    T    C      0.5      1        2 
  16 chr16_75275563     ZBoe    T    C        0      0        2 
  16 chr16_75275563     ZGre    T    C        0      0        2 
  16 chr16_75275563     ZHar    T    C        0      0        2 
  16 chr16_75275563   Sample    T    C        0      0        2 
  16 chr16_75277074     AAsi    A    G        0      0        2 
  16 chr16_75277074     AKia    A    G        0      0        2 
  16 chr16_75277074     AOna    A    G        0      0        2 
  16 chr16_75277074     ASom    A    G        0      0        2 
  16 chr16_75277074     HCab    A    G        0      0        2 
  16 chr16_75277074     HPrz    A    G        0      0        2 
  16 chr16_75277074     ZBoe    A    G        0      0        2 
  16 chr16_75277074     ZGre    A    G      0.5      1        2 
  16 chr16_75277074     ZHar    A    G        1      2        2 
  16 chr16_75277074   Sample    A    G        0      0        2 
  16 chr16_75285127     AAsi    T    C        0      0        2 
  16 chr16_75285127     AKia    T    C        0      0        2 
  16 chr16_75285127     AOna    T    C        0      0        2 
  16 chr16_75285127     ASom    T    C        0      0        2 
  16 chr16_75285127     HCab    T    C        0      0        2 
  16 chr16_75285127     HPrz    T    C        0      0        2 
  16 chr16_75285127     ZBoe    T    C        0      0        2 
  16 chr16_75285127     ZGre    T    C      0.5      1        2 
  16 chr16_75285127     ZHar    T    C        0      0        2 
  16 chr16_75285127   Sample    T    C        0      0        2 
  16 chr16_75290382     AAsi    G    T        0      0        2 
  16 chr16_75290382     AKia    G    T        0      0        2 
  16 chr16_75290382     AOna    G    T        0      0        2 
  16 chr16_75290382     ASom    G    T        0      0        2 
  16 chr16_75290382     HCab    G    T        0      0        2 
  16 chr16_75290382     HPrz    G    T        0      0        2 
  16 chr16_75290382     ZBoe    G    T        0      0        2 
  16 chr16_75290382     ZGre    G    T        0      0        2 
  16 chr16_75290382     ZHar    G    T      0.5      1        2 
  16 chr16_75290382   Sample    G    T        0      0        2 
  16 chr16_75295027     AAsi    G    C        0      0        2 
  16 chr16_75295027     AKia    G    C        0      0        2 
  16 chr16_75295027     AOna    G    C        0      0        2 
  16 chr16_75295027     ASom    G    C        0      0        2 
  16 chr16_75295027     HCab    G    C      0.5      1        2 
  16 chr16_75295027     HPrz    G    C        0      0        2 
  16 chr16_75295027     ZBoe    G    C        0      0        2 
  16 chr16_75295027     ZGre    G    C        0      0        2 
  16 chr16_75295027     ZHar    G    C        0      0        2 
  16 chr16_75295027   Sample    G    C        0      0        2 
  16 chr16_75295477     AAsi    T    C        0      0        2 
  16 chr16_75295477     AKia    T    C        0      0        2 
  16 chr16_75295477     AOna    T    C        0      0        2 
  16 chr16_75295477     ASom    T    C        0      0        2 
  16 chr16_75295477     HCab    T    C      0.5      1        2 
  16 chr16_75295477     HPrz    T    C        0      0        2 
  16 chr16_75295477     ZBoe    T    C        0      0        2 
  16 chr16_75295477     ZGre    T    C        0      0        2 
  16 chr16_75295477     ZHar    T    C        0      0        2 
  16 chr16_75295477   Sample    T    C        0      0        2 
  16 chr16_75296509     AAsi    C    T        0      0        2 
  16 chr16_75296509     AKia    C    T        0      0        2 
  16 chr16_75296509     AOna    C    T        0      0        2 
  16 chr16_75296509     ASom    C    T        0      0        2 
  16 chr16_75296509     HCab    C    T        1      2        2 
  16 chr16_75296509     HPrz    C    T        1      2        2 
  16 chr16_75296509     ZBoe    C    T        0      0        2 
  16 chr16_75296509     ZGre    C    T        0      0        2 
  16 chr16_75296509     ZHar    C    T        0      0        2 
  16 chr16_75296509   Sample    C    T        0      0        2 
  16 chr16_75297024     AAsi    A    G        0      0        2 
  16 chr16_75297024     AKia    A    G      0.5      1        2 
  16 chr16_75297024     AOna    A    G        0      0        2 
  16 chr16_75297024     ASom    A    G        0      0        2 
  16 chr16_75297024     HCab    A    G        0      0        2 
  16 chr16_75297024     HPrz    A    G        0      0        2 
  16 chr16_75297024     ZBoe    A    G        0      0        2 
  16 chr16_75297024     ZGre    A    G        0      0        2 
  16 chr16_75297024     ZHar    A    G        0      0        2 
  16 chr16_75297024   Sample    A    G        0      0        2 
  16 chr16_75302200     AAsi    T    C        0      0        2 
  16 chr16_75302200     AKia    T    C        0      0        2 
  16 chr16_75302200     AOna    T    C        0      0        2 
  16 chr16_75302200     ASom    T    C        0      0        2 
  16 chr16_75302200     HCab    T    C        0      0        2 
  16 chr16_75302200     HPrz    T    C        0      0        2 
  16 chr16_75302200     ZBoe    T    C        0      0        2 
  16 chr16_75302200     ZGre    T    C        0      0        2 
  16 chr16_75302200     ZHar    T    C      0.5      1        2 
  16 chr16_75302200   Sample    T    C        0      0        2 
  16 chr16_75305097     AAsi    C    T        0      0        2 
  16 chr16_75305097     AKia    C    T        0      0        2 
  16 chr16_75305097     AOna    C    T        0      0        2 
  16 chr16_75305097     ASom    C    T        0      0        2 
  16 chr16_75305097     HCab    C    T        1      2        2 
  16 chr16_75305097     HPrz    C    T        1      2        2 
  16 chr16_75305097     ZBoe    C    T        0      0        2 
  16 chr16_75305097     ZGre    C    T        0      0        2 
  16 chr16_75305097     ZHar    C    T        0      0        2 
  16 chr16_75305097   Sample    C    T        0      0        2 
  16 chr16_75309344     AAsi    G    C        0      0        2 
  16 chr16_75309344     AKia    G    C        0      0        2 
  16 chr16_75309344     AOna    G    C        0      0        2 
  16 chr16_75309344     ASom    G    C        0      0        2 
  16 chr16_75309344     HCab    G    C        1      2        2 
  16 chr16_75309344     HPrz    G    C        1      2        2 
  16 chr16_75309344     ZBoe    G    C        0      0        2 
  16 chr16_75309344     ZGre    G    C        0      0        2 
  16 chr16_75309344     ZHar    G    C        0      0        2 
  16 chr16_75309344   Sample    G    C        0      0        2 
  16 chr16_75318342     AAsi    G    A        0      0        2 
  16 chr16_75318342     AKia    G    A        0      0        2 
  16 chr16_75318342     AOna    G    A        0      0        2 
  16 chr16_75318342     ASom    G    A        1      2        2 
  16 chr16_75318342     HCab    G    A        0      0        2 
  16 chr16_75318342     HPrz    G    A        0      0        2 
  16 chr16_75318342     ZBoe    G    A        0      0        2 
  16 chr16_75318342     ZGre    G    A        0      0        2 
  16 chr16_75318342     ZHar    G    A        0      0        2 
  16 chr16_75318342   Sample    G    A        0      0        2 
  16 chr16_75322416     AAsi    C    G        0      0        2 
  16 chr16_75322416     AKia    C    G        0      0        2 
  16 chr16_75322416     AOna    C    G        0      0        2 
  16 chr16_75322416     ASom    C    G        0      0        2 
  16 chr16_75322416     HCab    C    G        1      2        2 
  16 chr16_75322416     HPrz    C    G        1      2        2 
  16 chr16_75322416     ZBoe    C    G        0      0        2 
  16 chr16_75322416     ZGre    C    G        0      0        2 
  16 chr16_75322416     ZHar    C    G        0      0        2 
  16 chr16_75322416   Sample    C    G        0      0        2 
  16 chr16_75322515     AAsi    G    C        0      0        2 
  16 chr16_75322515     AKia    G    C        0      0        2 
  16 chr16_75322515     AOna    G    C        0      0        2 
  16 chr16_75322515     ASom    G    C        0      0        2 
  16 chr16_75322515     HCab    G    C        1      2        2 
  16 chr16_75322515     HPrz    G    C        1      2        2 
  16 chr16_75322515     ZBoe    G    C        0      0        2 
  16 chr16_75322515     ZGre    G    C        0      0        2 
  16 chr16_75322515     ZHar    G    C      0.5      1        2 
  16 chr16_75322515   Sample    G    C        0      0        2 
  16 chr16_75322673     AAsi    G    A        0      0        2 
  16 chr16_75322673     AKia    G    A        0      0        2 
  16 chr16_75322673     AOna    G    A        0      0        2 
  16 chr16_75322673     ASom    G    A        0      0        2 
  16 chr16_75322673     HCab    G    A        1      2        2 
  16 chr16_75322673     HPrz    G    A        1      2        2 
  16 chr16_75322673     ZBoe    G    A        0      0        2 
  16 chr16_75322673     ZGre    G    A        0      0        2 
  16 chr16_75322673     ZHar    G    A        0      0        2 
  16 chr16_75322673   Sample    G    A        0      0        2 
  16 chr16_75323947     AAsi    G    A        0      0        2 
  16 chr16_75323947     AKia    G    A      0.5      1        2 
  16 chr16_75323947     AOna    G    A        0      0        2 
  16 chr16_75323947     ASom    G    A        0      0        2 
  16 chr16_75323947     HCab    G    A        0      0        2 
  16 chr16_75323947     HPrz    G    A        0      0        2 
  16 chr16_75323947     ZBoe    G    A        0      0        2 
  16 chr16_75323947     ZGre    G    A        0      0        2 
  16 chr16_75323947     ZHar    G    A        0      0        2 
  16 chr16_75323947   Sample    G    A        0      0        2 
  16 chr16_75326431     AAsi    A    G        0      0        2 
  16 chr16_75326431     AKia    A    G        1      2        2 
  16 chr16_75326431     AOna    A    G      0.5      1        2 
  16 chr16_75326431     ASom    A    G        0      0        2 
  16 chr16_75326431     HCab    A    G        0      0        2 
  16 chr16_75326431     HPrz    A    G        0      0        2 
  16 chr16_75326431     ZBoe    A    G        0      0        2 
  16 chr16_75326431     ZGre    A    G        0      0        2 
  16 chr16_75326431     ZHar    A    G        0      0        2 
  16 chr16_75326431   Sample    A    G        0      0        2 
  16 chr16_75326707     AAsi    T    C        0      0        2 
  16 chr16_75326707     AKia    T    C        0      0        2 
  16 chr16_75326707     AOna    T    C        0      0        2 
  16 chr16_75326707     ASom    T    C        0      0        2 
  16 chr16_75326707     HCab    T    C        0      0        2 
  16 chr16_75326707     HPrz    T    C        0      0        2 
  16 chr16_75326707     ZBoe    T    C      0.5      1        2 
  16 chr16_75326707     ZGre    T    C        0      0        2 
  16 chr16_75326707     ZHar    T    C        0      0        2 
  16 chr16_75326707   Sample    T    C        0      0        2 
  16 chr16_75331024     AAsi    T    C        1      2        2 
  16 chr16_75331024     AKia    T    C        0      0        2 
  16 chr16_75331024     AOna    T    C        0      0        2 
  16 chr16_75331024     ASom    T    C        1      2        2 
  16 chr16_75331024     HCab    T    C        0      0        2 
  16 chr16_75331024     HPrz    T    C        0      0        2 
  16 chr16_75331024     ZBoe    T    C        1      2        2 
  16 chr16_75331024     ZGre    T    C        1      2        2 
  16 chr16_75331024     ZHar    T    C        0      0        2 
  16 chr16_75331024   Sample    T    C        1      2        2 
  16 chr16_75331115     AAsi    A    G        0      0        2 
  16 chr16_75331115     AKia    A    G        0      0        2 
  16 chr16_75331115     AOna    A    G        0      0        2 
  16 chr16_75331115     ASom    A    G        0      0        2 
  16 chr16_75331115     HCab    A    G        0      0        2 
  16 chr16_75331115     HPrz    A    G        0      0        2 
  16 chr16_75331115     ZBoe    A    G        0      0        2 
  16 chr16_75331115     ZGre    A    G        1      2        2 
  16 chr16_75331115     ZHar    A    G        0      0        2 
  16 chr16_75331115   Sample    A    G        0      0        2 
  16 chr16_75334596     AAsi    T    C        0      0        2 
  16 chr16_75334596     AKia    T    C      0.5      1        2 
  16 chr16_75334596     AOna    T    C      0.5      1        2 
  16 chr16_75334596     ASom    T    C        0      0        2 
  16 chr16_75334596     HCab    T    C        0      0        2 
  16 chr16_75334596     HPrz    T    C        0      0        2 
  16 chr16_75334596     ZBoe    T    C        0      0        2 
  16 chr16_75334596     ZGre    T    C        0      0        2 
  16 chr16_75334596     ZHar    T    C        0      0        2 
  16 chr16_75334596   Sample    T    C        0      0        2 
  16 chr16_75334784     AAsi    A    G        0      0        2 
  16 chr16_75334784     AKia    A    G        0      0        2 
  16 chr16_75334784     AOna    A    G        0      0        2 
  16 chr16_75334784     ASom    A    G        0      0        2 
  16 chr16_75334784     HCab    A    G        0      0        2 
  16 chr16_75334784     HPrz    A    G      0.5      1        2 
  16 chr16_75334784     ZBoe    A    G        0      0        2 
  16 chr16_75334784     ZGre    A    G        0      0        2 
  16 chr16_75334784     ZHar    A    G        0      0        2 
  16 chr16_75334784   Sample    A    G        0      0        2 
  16 chr16_75335262     AAsi    G    A        0      0        2 
  16 chr16_75335262     AKia    G    A        0      0        2 
  16 chr16_75335262     AOna    G    A        0      0        2 
  16 chr16_75335262     ASom    G    A        0      0        2 
  16 chr16_75335262     HCab    G    A        1      2        2 
  16 chr16_75335262     HPrz    G    A        1      2        2 
  16 chr16_75335262     ZBoe    G    A        0      0        2 
  16 chr16_75335262     ZGre    G    A        0      0        2 
  16 chr16_75335262     ZHar    G    A        0      0        2 
  16 chr16_75335262   Sample    G    A        0      0        2 
  16 chr16_75337274     AAsi    G    A        0      0        2 
  16 chr16_75337274     AKia    G    A        0      0        2 
  16 chr16_75337274     AOna    G    A        0      0        2 
  16 chr16_75337274     ASom    G    A        0      0        2 
  16 chr16_75337274     HCab    G    A        1      2        2 
  16 chr16_75337274     HPrz    G    A        1      2        2 
  16 chr16_75337274     ZBoe    G    A        0      0        2 
  16 chr16_75337274     ZGre    G    A        0      0        2 
  16 chr16_75337274     ZHar    G    A        0      0        2 
  16 chr16_75337274   Sample    G    A        0      0        2 
  16 chr16_75342228     AAsi    A    G        0      0        2 
  16 chr16_75342228     AKia    A    G        0      0        2 
  16 chr16_75342228     AOna    A    G        0      0        2 
  16 chr16_75342228     ASom    A    G        0      0        2 
  16 chr16_75342228     HCab    A    G        0      0        2 
  16 chr16_75342228     HPrz    A    G        0      0        2 
  16 chr16_75342228     ZBoe    A    G      0.5      1        2 
  16 chr16_75342228     ZGre    A    G        0      0        2 
  16 chr16_75342228     ZHar    A    G        0      0        2 
  16 chr16_75342228   Sample    A    G        0      0        2 
  16 chr16_75342679     AAsi    C    T        0      0        2 
  16 chr16_75342679     AKia    C    T        0      0        2 
  16 chr16_75342679     AOna    C    T        0      0        2 
  16 chr16_75342679     ASom    C    T        0      0        2 
  16 chr16_75342679     HCab    C    T        1      2        2 
  16 chr16_75342679     HPrz    C    T        1      2        2 
  16 chr16_75342679     ZBoe    C    T        0      0        2 
  16 chr16_75342679     ZGre    C    T        0      0        2 
  16 chr16_75342679     ZHar    C    T        0      0        2 
  16 chr16_75342679   Sample    C    T        0      0        2 
  16 chr16_75345750     AAsi    A    G        0      0        2 
  16 chr16_75345750     AKia    A    G        0      0        2 
  16 chr16_75345750     AOna    A    G        0      0        2 
  16 chr16_75345750     ASom    A    G        0      0        2 
  16 chr16_75345750     HCab    A    G      0.5      1        2 
  16 chr16_75345750     HPrz    A    G      0.5      1        2 
  16 chr16_75345750     ZBoe    A    G        0      0        2 
  16 chr16_75345750     ZGre    A    G        0      0        2 
  16 chr16_75345750     ZHar    A    G        0      0        2 
  16 chr16_75345750   Sample    A    G        0      0        2 
  16 chr16_75355065     AAsi    T    C        0      0        2 
  16 chr16_75355065     AKia    T    C        0      0        2 
  16 chr16_75355065     AOna    T    C        0      0        2 
  16 chr16_75355065     ASom    T    C        0      0        2 
  16 chr16_75355065     HCab    T    C        0      0        2 
  16 chr16_75355065     HPrz    T    C        0      0        2 
  16 chr16_75355065     ZBoe    T    C        0      0        2 
  16 chr16_75355065     ZGre    T    C      0.5      1        2 
  16 chr16_75355065     ZHar    T    C        0      0        2 
  16 chr16_75355065   Sample    T    C        0      0        2 
  16 chr16_75368556     AAsi    T    C        0      0        2 
  16 chr16_75368556     AKia    T    C        1      2        2 
  16 chr16_75368556     AOna    T    C        0      0        2 
  16 chr16_75368556     ASom    T    C        0      0        2 
  16 chr16_75368556     HCab    T    C        0      0        2 
  16 chr16_75368556     HPrz    T    C        0      0        2 
  16 chr16_75368556     ZBoe    T    C        0      0        2 
  16 chr16_75368556     ZGre    T    C        0      0        2 
  16 chr16_75368556     ZHar    T    C        0      0        2 
  16 chr16_75368556   Sample    T    C        0      0        2 
  16 chr16_75372985     AAsi    A    G        0      0        2 
  16 chr16_75372985     AKia    A    G        0      0        2 
  16 chr16_75372985     AOna    A    G        0      0        2 
  16 chr16_75372985     ASom    A    G        0      0        2 
  16 chr16_75372985     HCab    A    G        0      0        2 
  16 chr16_75372985     HPrz    A    G        0      0        2 
  16 chr16_75372985     ZBoe    A    G        0      0        2 
  16 chr16_75372985     ZGre    A    G        1      2        2 
  16 chr16_75372985     ZHar    A    G        0      0        2 
  16 chr16_75372985   Sample    A    G        0      0        2 
  16 chr16_75381113     AAsi    C    A        0      0        2 
  16 chr16_75381113     AKia    C    A        0      0        2 
  16 chr16_75381113     AOna    C    A        0      0        2 
  16 chr16_75381113     ASom    C    A        0      0        2 
  16 chr16_75381113     HCab    C    A        0      0        2 
  16 chr16_75381113     HPrz    C    A        0      0        2 
  16 chr16_75381113     ZBoe    C    A        0      0        2 
  16 chr16_75381113     ZGre    C    A      0.5      1        2 
  16 chr16_75381113     ZHar    C    A        0      0        2 
  16 chr16_75381113   Sample    C    A        0      0        2 
  16 chr16_75381398     AAsi    T    C        0      0        2 
  16 chr16_75381398     AKia    T    C        0      0        2 
  16 chr16_75381398     AOna    T    C        0      0        2 
  16 chr16_75381398     ASom    T    C        0      0        2 
  16 chr16_75381398     HCab    T    C        0      0        2 
  16 chr16_75381398     HPrz    T    C        0      0        2 
  16 chr16_75381398     ZBoe    T    C        0      0        2 
  16 chr16_75381398     ZGre    T    C        0      0        2 
  16 chr16_75381398     ZHar    T    C      0.5      1        2 
  16 chr16_75381398   Sample    T    C        0      0        2 
  16 chr16_75382077     AAsi    A    G        0      0        2 
  16 chr16_75382077     AKia    A    G        0      0        2 
  16 chr16_75382077     AOna    A    G        0      0        2 
  16 chr16_75382077     ASom    A    G        0      0        2 
  16 chr16_75382077     HCab    A    G        0      0        2 
  16 chr16_75382077     HPrz    A    G        0      0        2 
  16 chr16_75382077     ZBoe    A    G      0.5      1        2 
  16 chr16_75382077     ZGre    A    G        1      2        2 
  16 chr16_75382077     ZHar    A    G      0.5      1        2 
  16 chr16_75382077   Sample    A    G        0      0        2 
  16 chr16_75382678     AAsi    C    A      0.5      1        2 
  16 chr16_75382678     AKia    C    A        0      0        2 
  16 chr16_75382678     AOna    C    A        0      0        2 
  16 chr16_75382678     ASom    C    A        0      0        2 
  16 chr16_75382678     HCab    C    A        0      0        2 
  16 chr16_75382678     HPrz    C    A        0      0        2 
  16 chr16_75382678     ZBoe    C    A        0      0        2 
  16 chr16_75382678     ZGre    C    A        0      0        2 
  16 chr16_75382678     ZHar    C    A        0      0        2 
  16 chr16_75382678   Sample    C    A        0      0        2 
  16 chr16_75384134     AAsi    G    A        0      0        2 
  16 chr16_75384134     AKia    G    A        0      0        2 
  16 chr16_75384134     AOna    G    A        0      0        2 
  16 chr16_75384134     ASom    G    A        0      0        2 
  16 chr16_75384134     HCab    G    A        0      0        2 
  16 chr16_75384134     HPrz    G    A        0      0        2 
  16 chr16_75384134     ZBoe    G    A        1      2        2 
  16 chr16_75384134     ZGre    G    A        0      0        2 
  16 chr16_75384134     ZHar    G    A        0      0        2 
  16 chr16_75384134   Sample    G    A        0      0        2 
  16 chr16_75390224     AAsi    T    C      0.5      1        2 
  16 chr16_75390224     AKia    T    C        0      0        2 
  16 chr16_75390224     AOna    T    C        0      0        2 
  16 chr16_75390224     ASom    T    C        0      0        2 
  16 chr16_75390224     HCab    T    C        0      0        2 
  16 chr16_75390224     HPrz    T    C        0      0        2 
  16 chr16_75390224     ZBoe    T    C        0      0        2 
  16 chr16_75390224     ZGre    T    C        0      0        2 
  16 chr16_75390224     ZHar    T    C        0      0        2 
  16 chr16_75390224   Sample    T    C        1      2        2 
  16 chr16_75396689     AAsi    T    C        0      0        2 
  16 chr16_75396689     AKia    T    C        0      0        2 
  16 chr16_75396689     AOna    T    C      0.5      1        2 
  16 chr16_75396689     ASom    T    C        0      0        2 
  16 chr16_75396689     HCab    T    C        0      0        2 
  16 chr16_75396689     HPrz    T    C        0      0        2 
  16 chr16_75396689     ZBoe    T    C        0      0        2 
  16 chr16_75396689     ZGre    T    C        0      0        2 
  16 chr16_75396689     ZHar    T    C        0      0        2 
  16 chr16_75396689   Sample    T    C        0      0        2 
  16 chr16_75407212     AAsi    C    G        0      0        2 
  16 chr16_75407212     AKia    C    G        0      0        2 
  16 chr16_75407212     AOna    C    G        0      0        2 
  16 chr16_75407212     ASom    C    G        0      0        2 
  16 chr16_75407212     HCab    C    G      0.5      1        2 
  16 chr16_75407212     HPrz    C    G        0      0        2 
  16 chr16_75407212     ZBoe    C    G        0      0        2 
  16 chr16_75407212     ZGre    C    G        0      0        2 
  16 chr16_75407212     ZHar    C    G        0      0        2 
  16 chr16_75407212   Sample    C    G        0      0        2 
  16 chr16_75416921     AAsi    A    G        0      0        2 
  16 chr16_75416921     AKia    A    G        0      0        2 
  16 chr16_75416921     AOna    A    G        0      0        2 
  16 chr16_75416921     ASom    A    G        0      0        2 
  16 chr16_75416921     HCab    A    G        1      2        2 
  16 chr16_75416921     HPrz    A    G        1      2        2 
  16 chr16_75416921     ZBoe    A    G        0      0        2 
  16 chr16_75416921     ZGre    A    G        0      0        2 
  16 chr16_75416921     ZHar    A    G        0      0        2 
  16 chr16_75416921   Sample    A    G        0      0        2 
  16 chr16_75421025     AAsi    T    C        0      0        2 
  16 chr16_75421025     AKia    T    C        0      0        2 
  16 chr16_75421025     AOna    T    C      0.5      1        2 
  16 chr16_75421025     ASom    T    C        0      0        2 
  16 chr16_75421025     HCab    T    C        0      0        2 
  16 chr16_75421025     HPrz    T    C        0      0        2 
  16 chr16_75421025     ZBoe    T    C        0      0        2 
  16 chr16_75421025     ZGre    T    C        0      0        2 
  16 chr16_75421025     ZHar    T    C        0      0        2 
  16 chr16_75421025   Sample    T    C        0      0        2 
  16 chr16_75421775     AAsi    G    T        0      0        2 
  16 chr16_75421775     AKia    G    T        0      0        2 
  16 chr16_75421775     AOna    G    T        0      0        2 
  16 chr16_75421775     ASom    G    T        0      0        2 
  16 chr16_75421775     HCab    G    T      0.5      1        2 
  16 chr16_75421775     HPrz    G    T        0      0        2 
  16 chr16_75421775     ZBoe    G    T        0      0        2 
  16 chr16_75421775     ZGre    G    T        0      0        2 
  16 chr16_75421775     ZHar    G    T        0      0        2 
  16 chr16_75421775   Sample    G    T        0      0        2 
  16 chr16_75428342     AAsi    A    G        0      0        2 
  16 chr16_75428342     AKia    A    G        0      0        2 
  16 chr16_75428342     AOna    A    G      0.5      1        2 
  16 chr16_75428342     ASom    A    G        0      0        2 
  16 chr16_75428342     HCab    A    G        0      0        2 
  16 chr16_75428342     HPrz    A    G        0      0        2 
  16 chr16_75428342     ZBoe    A    G        0      0        2 
  16 chr16_75428342     ZGre    A    G        0      0        2 
  16 chr16_75428342     ZHar    A    G        0      0        2 
  16 chr16_75428342   Sample    A    G        0      0        2 
  16 chr16_75430186     AAsi    G    A        1      2        2 
  16 chr16_75430186     AKia    G    A        0      0        2 
  16 chr16_75430186     AOna    G    A        0      0        2 
  16 chr16_75430186     ASom    G    A        1      2        2 
  16 chr16_75430186     HCab    G    A        0      0        2 
  16 chr16_75430186     HPrz    G    A        0      0        2 
  16 chr16_75430186     ZBoe    G    A        0      0        2 
  16 chr16_75430186     ZGre    G    A        0      0        2 
  16 chr16_75430186     ZHar    G    A        0      0        2 
  16 chr16_75430186   Sample    G    A        1      2        2 
  16 chr16_75431282     AAsi    G    C        1      2        2 
  16 chr16_75431282     AKia    G    C        0      0        2 
  16 chr16_75431282     AOna    G    C        0      0        2 
  16 chr16_75431282     ASom    G    C        1      2        2 
  16 chr16_75431282     HCab    G    C        0      0        2 
  16 chr16_75431282     HPrz    G    C        0      0        2 
  16 chr16_75431282     ZBoe    G    C        0      0        2 
  16 chr16_75431282     ZGre    G    C      0.5      1        2 
  16 chr16_75431282     ZHar    G    C        0      0        2 
  16 chr16_75431282   Sample    G    C        1      2        2 
  16 chr16_75437478     AAsi    A    G        0      0        2 
  16 chr16_75437478     AKia    A    G        0      0        2 
  16 chr16_75437478     AOna    A    G        0      0        2 
  16 chr16_75437478     ASom    A    G        0      0        2 
  16 chr16_75437478     HCab    A    G      0.5      1        2 
  16 chr16_75437478     HPrz    A    G      0.5      1        2 
  16 chr16_75437478     ZBoe    A    G        0      0        2 
  16 chr16_75437478     ZGre    A    G        0      0        2 
  16 chr16_75437478     ZHar    A    G        0      0        2 
  16 chr16_75437478   Sample    A    G        0      0        2 
  16 chr16_75438248     AAsi    T    C        0      0        2 
  16 chr16_75438248     AKia    T    C        0      0        2 
  16 chr16_75438248     AOna    T    C        0      0        2 
  16 chr16_75438248     ASom    T    C        0      0        2 
  16 chr16_75438248     HCab    T    C        0      0        2 
  16 chr16_75438248     HPrz    T    C        0      0        2 
  16 chr16_75438248     ZBoe    T    C        0      0        2 
  16 chr16_75438248     ZGre    T    C        1      2        2 
  16 chr16_75438248     ZHar    T    C        0      0        2 
  16 chr16_75438248   Sample    T    C        0      0        2 
  16 chr16_75438534     AAsi    T    C        0      0        2 
  16 chr16_75438534     AKia    T    C        0      0        2 
  16 chr16_75438534     AOna    T    C        0      0        2 
  16 chr16_75438534     ASom    T    C        0      0        2 
  16 chr16_75438534     HCab    T    C        0      0        2 
  16 chr16_75438534     HPrz    T    C      0.5      1        2 
  16 chr16_75438534     ZBoe    T    C        0      0        2 
  16 chr16_75438534     ZGre    T    C        0      0        2 
  16 chr16_75438534     ZHar    T    C        0      0        2 
  16 chr16_75438534   Sample    T    C        0      0        2 
  16 chr16_75439582     AAsi    T    C        0      0        2 
  16 chr16_75439582     AKia    T    C        0      0        2 
  16 chr16_75439582     AOna    T    C        0      0        2 
  16 chr16_75439582     ASom    T    C        0      0        2 
  16 chr16_75439582     HCab    T    C        0      0        2 
  16 chr16_75439582     HPrz    T    C        0      0        2 
  16 chr16_75439582     ZBoe    T    C        1      2        2 
  16 chr16_75439582     ZGre    T    C        0      0        2 
  16 chr16_75439582     ZHar    T    C        1      2        2 
  16 chr16_75439582   Sample    T    C        0      0        2 
  16 chr16_75440768     AAsi    T    C        0      0        2 
  16 chr16_75440768     AKia    T    C        1      2        2 
  16 chr16_75440768     AOna    T    C        0      0        2 
  16 chr16_75440768     ASom    T    C        0      0        2 
  16 chr16_75440768     HCab    T    C        0      0        2 
  16 chr16_75440768     HPrz    T    C        0      0        2 
  16 chr16_75440768     ZBoe    T    C        0      0        2 
  16 chr16_75440768     ZGre    T    C        0      0        2 
  16 chr16_75440768     ZHar    T    C        0      0        2 
  16 chr16_75440768   Sample    T    C        0      0        2 
  16 chr16_75440926     AAsi    T    C        1      2        2 
  16 chr16_75440926     AKia    T    C        0      0        2 
  16 chr16_75440926     AOna    T    C        0      0        2 
  16 chr16_75440926     ASom    T    C        1      2        2 
  16 chr16_75440926     HCab    T    C        1      2        2 
  16 chr16_75440926     HPrz    T    C        1      2        2 
  16 chr16_75440926     ZBoe    T    C        0      0        2 
  16 chr16_75440926     ZGre    T    C        0      0        2 
  16 chr16_75440926     ZHar    T    C        0      0        2 
  16 chr16_75440926   Sample    T    C        1      2        2 
  16 chr16_75442117     AAsi    A    G        0      0        2 
  16 chr16_75442117     AKia    A    G        1      2        2 
  16 chr16_75442117     AOna    A    G        0      0        2 
  16 chr16_75442117     ASom    A    G        0      0        2 
  16 chr16_75442117     HCab    A    G        0      0        2 
  16 chr16_75442117     HPrz    A    G        0      0        2 
  16 chr16_75442117     ZBoe    A    G        0      0        2 
  16 chr16_75442117     ZGre    A    G        0      0        2 
  16 chr16_75442117     ZHar    A    G        0      0        2 
  16 chr16_75442117   Sample    A    G        0      0        2 
  16 chr16_75457705     AAsi    T    A        0      0        2 
  16 chr16_75457705     AKia    T    A        0      0        2 
  16 chr16_75457705     AOna    T    A        0      0        2 
  16 chr16_75457705     ASom    T    A        0      0        2 
  16 chr16_75457705     HCab    T    A        0      0        2 
  16 chr16_75457705     HPrz    T    A        0      0        2 
  16 chr16_75457705     ZBoe    T    A      0.5      1        2 
  16 chr16_75457705     ZGre    T    A        0      0        2 
  16 chr16_75457705     ZHar    T    A        0      0        2 
  16 chr16_75457705   Sample    T    A        0      0        2 
  16 chr16_75471802     AAsi    A    C        0      0        2 
  16 chr16_75471802     AKia    A    C        0      0        2 
  16 chr16_75471802     AOna    A    C        0      0        2 
  16 chr16_75471802     ASom    A    C        0      0        2 
  16 chr16_75471802     HCab    A    C      0.5      1        2 
  16 chr16_75471802     HPrz    A    C        0      0        2 
  16 chr16_75471802     ZBoe    A    C        0      0        2 
  16 chr16_75471802     ZGre    A    C        0      0        2 
  16 chr16_75471802     ZHar    A    C        0      0        2 
  16 chr16_75471802   Sample    A    C        0      0        2 
  16 chr16_75473384     AAsi    C    A        0      0        2 
  16 chr16_75473384     AKia    C    A        1      2        2 
  16 chr16_75473384     AOna    C    A        1      2        2 
  16 chr16_75473384     ASom    C    A        0      0        2 
  16 chr16_75473384     HCab    C    A        0      0        2 
  16 chr16_75473384     HPrz    C    A        0      0        2 
  16 chr16_75473384     ZBoe    C    A        0      0        2 
  16 chr16_75473384     ZGre    C    A        0      0        2 
  16 chr16_75473384     ZHar    C    A        0      0        2 
  16 chr16_75473384   Sample    C    A        0      0        2 
  16 chr16_75478157     AAsi    C    G        0      0        2 
  16 chr16_75478157     AKia    C    G        0      0        2 
  16 chr16_75478157     AOna    C    G        0      0        2 
  16 chr16_75478157     ASom    C    G        0      0        2 
  16 chr16_75478157     HCab    C    G      0.5      1        2 
  16 chr16_75478157     HPrz    C    G        0      0        2 
  16 chr16_75478157     ZBoe    C    G        0      0        2 
  16 chr16_75478157     ZGre    C    G        0      0        2 
  16 chr16_75478157     ZHar    C    G        0      0        2 
  16 chr16_75478157   Sample    C    G        0      0        2 
  16 chr16_75492889     AAsi    T    C        0      0        2 
  16 chr16_75492889     AKia    T    C        0      0        2 
  16 chr16_75492889     AOna    T    C        0      0        2 
  16 chr16_75492889     ASom    T    C        0      0        2 
  16 chr16_75492889     HCab    T    C      0.5      1        2 
  16 chr16_75492889     HPrz    T    C        0      0        2 
  16 chr16_75492889     ZBoe    T    C        0      0        2 
  16 chr16_75492889     ZGre    T    C        0      0        2 
  16 chr16_75492889     ZHar    T    C        0      0        2 
  16 chr16_75492889   Sample    T    C        0      0        2 
  16 chr16_75493106     AAsi    C    G        0      0        2 
  16 chr16_75493106     AKia    C    G        0      0        2 
  16 chr16_75493106     AOna    C    G        0      0        2 
  16 chr16_75493106     ASom    C    G        1      2        2 
  16 chr16_75493106     HCab    C    G        0      0        2 
  16 chr16_75493106     HPrz    C    G        0      0        2 
  16 chr16_75493106     ZBoe    C    G        0      0        2 
  16 chr16_75493106     ZGre    C    G        0      0        2 
  16 chr16_75493106     ZHar    C    G        0      0        2 
  16 chr16_75493106   Sample    C    G        0      0        2 
  16 chr16_75494119     AAsi    T    C        0      0        2 
  16 chr16_75494119     AKia    T    C        0      0        2 
  16 chr16_75494119     AOna    T    C        0      0        2 
  16 chr16_75494119     ASom    T    C        0      0        2 
  16 chr16_75494119     HCab    T    C        1      2        2 
  16 chr16_75494119     HPrz    T    C        1      2        2 
  16 chr16_75494119     ZBoe    T    C        0      0        2 
  16 chr16_75494119     ZGre    T    C        0      0        2 
  16 chr16_75494119     ZHar    T    C        0      0        2 
  16 chr16_75494119   Sample    T    C        0      0        2 
  16 chr16_75500846     AAsi    C    T        0      0        2 
  16 chr16_75500846     AKia    C    T        0      0        2 
  16 chr16_75500846     AOna    C    T        0      0        2 
  16 chr16_75500846     ASom    C    T        1      2        2 
  16 chr16_75500846     HCab    C    T        0      0        2 
  16 chr16_75500846     HPrz    C    T        0      0        2 
  16 chr16_75500846     ZBoe    C    T        0      0        2 
  16 chr16_75500846     ZGre    C    T        0      0        2 
  16 chr16_75500846     ZHar    C    T        0      0        2 
  16 chr16_75500846   Sample    C    T        0      0        2 
  16 chr16_75514451     AAsi    T    G        0      0        2 
  16 chr16_75514451     AKia    T    G        0      0        2 
  16 chr16_75514451     AOna    T    G      0.5      1        2 
  16 chr16_75514451     ASom    T    G        0      0        2 
  16 chr16_75514451     HCab    T    G        0      0        2 
  16 chr16_75514451     HPrz    T    G        0      0        2 
  16 chr16_75514451     ZBoe    T    G        0      0        2 
  16 chr16_75514451     ZGre    T    G        0      0        2 
  16 chr16_75514451     ZHar    T    G        0      0        2 
  16 chr16_75514451   Sample    T    G        0      0        2 
  16 chr16_75514852     AAsi    A    G        0      0        2 
  16 chr16_75514852     AKia    A    G        0      0        2 
  16 chr16_75514852     AOna    A    G        0      0        2 
  16 chr16_75514852     ASom    A    G        0      0        2 
  16 chr16_75514852     HCab    A    G        0      0        2 
  16 chr16_75514852     HPrz    A    G        0      0        2 
  16 chr16_75514852     ZBoe    A    G        0      0        2 
  16 chr16_75514852     ZGre    A    G        0      0        2 
  16 chr16_75514852     ZHar    A    G      0.5      1        2 
  16 chr16_75514852   Sample    A    G        0      0        2 
  16 chr16_75515459     AAsi    G    C        0      0        2 
  16 chr16_75515459     AKia    G    C        0      0        2 
  16 chr16_75515459     AOna    G    C        0      0        2 
  16 chr16_75515459     ASom    G    C        0      0        2 
  16 chr16_75515459     HCab    G    C        0      0        2 
  16 chr16_75515459     HPrz    G    C      0.5      1        2 
  16 chr16_75515459     ZBoe    G    C        0      0        2 
  16 chr16_75515459     ZGre    G    C        0      0        2 
  16 chr16_75515459     ZHar    G    C        0      0        2 
  16 chr16_75515459   Sample    G    C        0      0        2 
  16 chr16_75518477     AAsi    T    C        0      0        2 
  16 chr16_75518477     AKia    T    C        0      0        2 
  16 chr16_75518477     AOna    T    C        0      0        2 
  16 chr16_75518477     ASom    T    C        0      0        2 
  16 chr16_75518477     HCab    T    C        1      2        2 
  16 chr16_75518477     HPrz    T    C        1      2        2 
  16 chr16_75518477     ZBoe    T    C        0      0        2 
  16 chr16_75518477     ZGre    T    C        0      0        2 
  16 chr16_75518477     ZHar    T    C        0      0        2 
  16 chr16_75518477   Sample    T    C        0      0        2 
  16 chr16_75520565     AAsi    A    G        0      0        2 
  16 chr16_75520565     AKia    A    G        0      0        2 
  16 chr16_75520565     AOna    A    G        0      0        2 
  16 chr16_75520565     ASom    A    G        0      0        2 
  16 chr16_75520565     HCab    A    G        1      2        2 
  16 chr16_75520565     HPrz    A    G        1      2        2 
  16 chr16_75520565     ZBoe    A    G        0      0        2 
  16 chr16_75520565     ZGre    A    G        0      0        2 
  16 chr16_75520565     ZHar    A    G        0      0        2 
  16 chr16_75520565   Sample    A    G        0      0        2 
  16 chr16_75522628     AAsi    C    T        0      0        2 
  16 chr16_75522628     AKia    C    T        0      0        2 
  16 chr16_75522628     AOna    C    T        0      0        2 
  16 chr16_75522628     ASom    C    T        0      0        2 
  16 chr16_75522628     HCab    C    T        0      0        2 
  16 chr16_75522628     HPrz    C    T      0.5      1        2 
  16 chr16_75522628     ZBoe    C    T        0      0        2 
  16 chr16_75522628     ZGre    C    T        0      0        2 
  16 chr16_75522628     ZHar    C    T        0      0        2 
  16 chr16_75522628   Sample    C    T        0      0        2 
  16 chr16_75526738     AAsi    A    G        0      0        2 
  16 chr16_75526738     AKia    A    G        0      0        2 
  16 chr16_75526738     AOna    A    G        0      0        2 
  16 chr16_75526738     ASom    A    G      0.5      1        2 
  16 chr16_75526738     HCab    A    G        0      0        2 
  16 chr16_75526738     HPrz    A    G        0      0        2 
  16 chr16_75526738     ZBoe    A    G        0      0        2 
  16 chr16_75526738     ZGre    A    G        0      0        2 
  16 chr16_75526738     ZHar    A    G        0      0        2 
  16 chr16_75526738   Sample    A    G        0      0        2 
  16 chr16_75527401     AAsi    A    G        0      0        2 
  16 chr16_75527401     AKia    A    G      0.5      1        2 
  16 chr16_75527401     AOna    A    G        0      0        2 
  16 chr16_75527401     ASom    A    G        0      0        2 
  16 chr16_75527401     HCab    A    G        0      0        2 
  16 chr16_75527401     HPrz    A    G        0      0        2 
  16 chr16_75527401     ZBoe    A    G        0      0        2 
  16 chr16_75527401     ZGre    A    G        0      0        2 
  16 chr16_75527401     ZHar    A    G        0      0        2 
  16 chr16_75527401   Sample    A    G        0      0        2 
  16 chr16_75534785     AAsi    G    A        0      0        2 
  16 chr16_75534785     AKia    G    A        0      0        2 
  16 chr16_75534785     AOna    G    A        0      0        2 
  16 chr16_75534785     ASom    G    A        0      0        2 
  16 chr16_75534785     HCab    G    A        0      0        2 
  16 chr16_75534785     HPrz    G    A        0      0        2 
  16 chr16_75534785     ZBoe    G    A        1      2        2 
  16 chr16_75534785     ZGre    G    A        1      2        2 
  16 chr16_75534785     ZHar    G    A        0      0        2 
  16 chr16_75534785   Sample    G    A        0      0        2 
  16 chr16_75535928     AAsi    A    G        0      0        2 
  16 chr16_75535928     AKia    A    G        0      0        2 
  16 chr16_75535928     AOna    A    G      0.5      1        2 
  16 chr16_75535928     ASom    A    G        0      0        2 
  16 chr16_75535928     HCab    A    G        0      0        2 
  16 chr16_75535928     HPrz    A    G        0      0        2 
  16 chr16_75535928     ZBoe    A    G        0      0        2 
  16 chr16_75535928     ZGre    A    G        0      0        2 
  16 chr16_75535928     ZHar    A    G        0      0        2 
  16 chr16_75535928   Sample    A    G        0      0        2 
  16 chr16_75548762     AAsi    C    T        1      2        2 
  16 chr16_75548762     AKia    C    T        0      0        2 
  16 chr16_75548762     AOna    C    T        0      0        2 
  16 chr16_75548762     ASom    C    T        1      2        2 
  16 chr16_75548762     HCab    C    T        0      0        2 
  16 chr16_75548762     HPrz    C    T        0      0        2 
  16 chr16_75548762     ZBoe    C    T        0      0        2 
  16 chr16_75548762     ZGre    C    T        0      0        2 
  16 chr16_75548762     ZHar    C    T        0      0        2 
  16 chr16_75548762   Sample    C    T        1      2        2 
  16 chr16_75549607     AAsi    C    T        0      0        2 
  16 chr16_75549607     AKia    C    T        0      0        2 
  16 chr16_75549607     AOna    C    T        0      0        2 
  16 chr16_75549607     ASom    C    T        0      0        2 
  16 chr16_75549607     HCab    C    T        0      0        2 
  16 chr16_75549607     HPrz    C    T        0      0        2 
  16 chr16_75549607     ZBoe    C    T      0.5      1        2 
  16 chr16_75549607     ZGre    C    T        0      0        2 
  16 chr16_75549607     ZHar    C    T        1      2        2 
  16 chr16_75549607   Sample    C    T        0      0        2 
  16 chr16_75551735     AAsi    T    A        0      0        2 
  16 chr16_75551735     AKia    T    A        0      0        2 
  16 chr16_75551735     AOna    T    A        0      0        2 
  16 chr16_75551735     ASom    T    A        0      0        2 
  16 chr16_75551735     HCab    T    A        0      0        2 
  16 chr16_75551735     HPrz    T    A      0.5      1        2 
  16 chr16_75551735     ZBoe    T    A        0      0        2 
  16 chr16_75551735     ZGre    T    A        0      0        2 
  16 chr16_75551735     ZHar    T    A        0      0        2 
  16 chr16_75551735   Sample    T    A        0      0        2 
  16 chr16_75557305     AAsi    T    C        0      0        2 
  16 chr16_75557305     AKia    T    C        0      0        2 
  16 chr16_75557305     AOna    T    C        0      0        2 
  16 chr16_75557305     ASom    T    C        0      0        2 
  16 chr16_75557305     HCab    T    C        1      2        2 
  16 chr16_75557305     HPrz    T    C        1      2        2 
  16 chr16_75557305     ZBoe    T    C        0      0        2 
  16 chr16_75557305     ZGre    T    C        0      0        2 
  16 chr16_75557305     ZHar    T    C        0      0        2 
  16 chr16_75557305   Sample    T    C        0      0        2 
  16 chr16_75559628     AAsi    A    G        0      0        2 
  16 chr16_75559628     AKia    A    G        0      0        2 
  16 chr16_75559628     AOna    A    G        0      0        2 
  16 chr16_75559628     ASom    A    G        0      0        2 
  16 chr16_75559628     HCab    A    G      0.5      1        2 
  16 chr16_75559628     HPrz    A    G      0.5      1        2 
  16 chr16_75559628     ZBoe    A    G        0      0        2 
  16 chr16_75559628     ZGre    A    G        0      0        2 
  16 chr16_75559628     ZHar    A    G        0      0        2 
  16 chr16_75559628   Sample    A    G        0      0        2 
  16 chr16_75559832     AAsi    A    G        0      0        2 
  16 chr16_75559832     AKia    A    G        0      0        2 
  16 chr16_75559832     AOna    A    G        0      0        2 
  16 chr16_75559832     ASom    A    G      0.5      1        2 
  16 chr16_75559832     HCab    A    G        0      0        2 
  16 chr16_75559832     HPrz    A    G        0      0        2 
  16 chr16_75559832     ZBoe    A    G        0      0        2 
  16 chr16_75559832     ZGre    A    G        0      0        2 
  16 chr16_75559832     ZHar    A    G        0      0        2 
  16 chr16_75559832   Sample    A    G        0      0        2 
  16 chr16_75561300     AAsi    G    A        0      0        2 
  16 chr16_75561300     AKia    G    A        0      0        2 
  16 chr16_75561300     AOna    G    A        0      0        2 
  16 chr16_75561300     ASom    G    A        0      0        2 
  16 chr16_75561300     HCab    G    A        1      2        2 
  16 chr16_75561300     HPrz    G    A        1      2        2 
  16 chr16_75561300     ZBoe    G    A        0      0        2 
  16 chr16_75561300     ZGre    G    A        0      0        2 
  16 chr16_75561300     ZHar    G    A        0      0        2 
  16 chr16_75561300   Sample    G    A        0      0        2 
  16 chr16_75561766     AAsi    A    G        0      0        2 
  16 chr16_75561766     AKia    A    G        1      2        2 
  16 chr16_75561766     AOna    A    G        1      2        2 
  16 chr16_75561766     ASom    A    G        0      0        2 
  16 chr16_75561766     HCab    A    G        0      0        2 
  16 chr16_75561766     HPrz    A    G        0      0        2 
  16 chr16_75561766     ZBoe    A    G        0      0        2 
  16 chr16_75561766     ZGre    A    G        0      0        2 
  16 chr16_75561766     ZHar    A    G        0      0        2 
  16 chr16_75561766   Sample    A    G        0      0        2 
  16 chr16_75563937     AAsi    T    G        0      0        2 
  16 chr16_75563937     AKia    T    G        0      0        2 
  16 chr16_75563937     AOna    T    G        0      0        2 
  16 chr16_75563937     ASom    T    G        0      0        2 
  16 chr16_75563937     HCab    T    G        0      0        2 
  16 chr16_75563937     HPrz    T    G        0      0        2 
  16 chr16_75563937     ZBoe    T    G        0      0        2 
  16 chr16_75563937     ZGre    T    G        1      2        2 
  16 chr16_75563937     ZHar    T    G        0      0        2 
  16 chr16_75563937   Sample    T    G        0      0        2 
  16 chr16_75574622     AAsi    T    C        0      0        2 
  16 chr16_75574622     AKia    T    C        0      0        2 
  16 chr16_75574622     AOna    T    C        0      0        2 
  16 chr16_75574622     ASom    T    C        0      0        2 
  16 chr16_75574622     HCab    T    C        0      0        2 
  16 chr16_75574622     HPrz    T    C        0      0        2 
  16 chr16_75574622     ZBoe    T    C      0.5      1        2 
  16 chr16_75574622     ZGre    T    C        0      0        2 
  16 chr16_75574622     ZHar    T    C        0      0        2 
  16 chr16_75574622   Sample    T    C        0      0        2 
  16 chr16_75575086     AAsi    T    C        0      0        2 
  16 chr16_75575086     AKia    T    C        0      0        2 
  16 chr16_75575086     AOna    T    C        0      0        2 
  16 chr16_75575086     ASom    T    C        0      0        2 
  16 chr16_75575086     HCab    T    C        1      2        2 
  16 chr16_75575086     HPrz    T    C        1      2        2 
  16 chr16_75575086     ZBoe    T    C        0      0        2 
  16 chr16_75575086     ZGre    T    C        0      0        2 
  16 chr16_75575086     ZHar    T    C        0      0        2 
  16 chr16_75575086   Sample    T    C        0      0        2 
  16 chr16_75579656     AAsi    C    T        0      0        2 
  16 chr16_75579656     AKia    C    T        1      2        2 
  16 chr16_75579656     AOna    C    T        0      0        2 
  16 chr16_75579656     ASom    C    T        0      0        2 
  16 chr16_75579656     HCab    C    T        0      0        2 
  16 chr16_75579656     HPrz    C    T        0      0        2 
  16 chr16_75579656     ZBoe    C    T        0      0        2 
  16 chr16_75579656     ZGre    C    T        0      0        2 
  16 chr16_75579656     ZHar    C    T        0      0        2 
  16 chr16_75579656   Sample    C    T        0      0        2 
  16 chr16_75582436     AAsi    A    G        0      0        2 
  16 chr16_75582436     AKia    A    G        1      2        2 
  16 chr16_75582436     AOna    A    G        0      0        2 
  16 chr16_75582436     ASom    A    G        0      0        2 
  16 chr16_75582436     HCab    A    G        0      0        2 
  16 chr16_75582436     HPrz    A    G        0      0        2 
  16 chr16_75582436     ZBoe    A    G        0      0        2 
  16 chr16_75582436     ZGre    A    G        0      0        2 
  16 chr16_75582436     ZHar    A    G        0      0        2 
  16 chr16_75582436   Sample    A    G        0      0        2 
  16 chr16_75583608     AAsi    T    C        0      0        2 
  16 chr16_75583608     AKia    T    C        0      0        2 
  16 chr16_75583608     AOna    T    C        0      0        2 
  16 chr16_75583608     ASom    T    C        0      0        2 
  16 chr16_75583608     HCab    T    C      0.5      1        2 
  16 chr16_75583608     HPrz    T    C      0.5      1        2 
  16 chr16_75583608     ZBoe    T    C        0      0        2 
  16 chr16_75583608     ZGre    T    C        0      0        2 
  16 chr16_75583608     ZHar    T    C        0      0        2 
  16 chr16_75583608   Sample    T    C        0      0        2 
  16 chr16_75584655     AAsi    T    C        0      0        2 
  16 chr16_75584655     AKia    T    C        0      0        2 
  16 chr16_75584655     AOna    T    C        0      0        2 
  16 chr16_75584655     ASom    T    C        0      0        2 
  16 chr16_75584655     HCab    T    C        0      0        2 
  16 chr16_75584655     HPrz    T    C        0      0        2 
  16 chr16_75584655     ZBoe    T    C        0      0        2 
  16 chr16_75584655     ZGre    T    C        0      0        2 
  16 chr16_75584655     ZHar    T    C      0.5      1        2 
  16 chr16_75584655   Sample    T    C        0      0        2 
  16 chr16_75590809     AAsi    G    A        1      2        2 
  16 chr16_75590809     AKia    G    A        0      0        2 
  16 chr16_75590809     AOna    G    A        0      0        2 
  16 chr16_75590809     ASom    G    A        1      2        2 
  16 chr16_75590809     HCab    G    A        0      0        2 
  16 chr16_75590809     HPrz    G    A        0      0        2 
  16 chr16_75590809     ZBoe    G    A        0      0        2 
  16 chr16_75590809     ZGre    G    A        0      0        2 
  16 chr16_75590809     ZHar    G    A        0      0        2 
  16 chr16_75590809   Sample    G    A        1      2        2 
  16 chr16_75590830     AAsi    T    C        0      0        2 
  16 chr16_75590830     AKia    T    C        0      0        2 
  16 chr16_75590830     AOna    T    C        0      0        2 
  16 chr16_75590830     ASom    T    C      0.5      1        2 
  16 chr16_75590830     HCab    T    C        0      0        2 
  16 chr16_75590830     HPrz    T    C        0      0        2 
  16 chr16_75590830     ZBoe    T    C        0      0        2 
  16 chr16_75590830     ZGre    T    C        0      0        2 
  16 chr16_75590830     ZHar    T    C        0      0        2 
  16 chr16_75590830   Sample    T    C        0      0        2 
  16 chr16_75594976     AAsi    G    A        0      0        2 
  16 chr16_75594976     AKia    G    A        0      0        2 
  16 chr16_75594976     AOna    G    A        0      0        2 
  16 chr16_75594976     ASom    G    A        0      0        2 
  16 chr16_75594976     HCab    G    A      0.5      1        2 
  16 chr16_75594976     HPrz    G    A      0.5      1        2 
  16 chr16_75594976     ZBoe    G    A        0      0        2 
  16 chr16_75594976     ZGre    G    A        0      0        2 
  16 chr16_75594976     ZHar    G    A        0      0        2 
  16 chr16_75594976   Sample    G    A        0      0        2 
  16 chr16_75598284     AAsi    G    A        0      0        2 
  16 chr16_75598284     AKia    G    A        0      0        2 
  16 chr16_75598284     AOna    G    A        0      0        2 
  16 chr16_75598284     ASom    G    A        0      0        2 
  16 chr16_75598284     HCab    G    A        0      0        2 
  16 chr16_75598284     HPrz    G    A        0      0        2 
  16 chr16_75598284     ZBoe    G    A        0      0        2 
  16 chr16_75598284     ZGre    G    A        1      2        2 
  16 chr16_75598284     ZHar    G    A        0      0        2 
  16 chr16_75598284   Sample    G    A        0      0        2 
  16 chr16_75607563     AAsi    T    A        0      0        2 
  16 chr16_75607563     AKia    T    A        0      0        2 
  16 chr16_75607563     AOna    T    A        0      0        2 
  16 chr16_75607563     ASom    T    A        1      2        2 
  16 chr16_75607563     HCab    T    A        0      0        2 
  16 chr16_75607563     HPrz    T    A        0      0        2 
  16 chr16_75607563     ZBoe    T    A        0      0        2 
  16 chr16_75607563     ZGre    T    A        0      0        2 
  16 chr16_75607563     ZHar    T    A        0      0        2 
  16 chr16_75607563   Sample    T    A        0      0        2 
  16 chr16_75610581     AAsi    C    G        0      0        2 
  16 chr16_75610581     AKia    C    G      0.5      1        2 
  16 chr16_75610581     AOna    C    G      0.5      1        2 
  16 chr16_75610581     ASom    C    G        0      0        2 
  16 chr16_75610581     HCab    C    G        0      0        2 
  16 chr16_75610581     HPrz    C    G        0      0        2 
  16 chr16_75610581     ZBoe    C    G        0      0        2 
  16 chr16_75610581     ZGre    C    G        0      0        2 
  16 chr16_75610581     ZHar    C    G        0      0        2 
  16 chr16_75610581   Sample    C    G        0      0        2 
  16 chr16_75612531     AAsi    C    T        0      0        2 
  16 chr16_75612531     AKia    C    T        1      2        2 
  16 chr16_75612531     AOna    C    T        0      0        2 
  16 chr16_75612531     ASom    C    T        0      0        2 
  16 chr16_75612531     HCab    C    T        0      0        2 
  16 chr16_75612531     HPrz    C    T        0      0        2 
  16 chr16_75612531     ZBoe    C    T        0      0        2 
  16 chr16_75612531     ZGre    C    T        0      0        2 
  16 chr16_75612531     ZHar    C    T        0      0        2 
  16 chr16_75612531   Sample    C    T        0      0        2 
  16 chr16_75617794     AAsi    T    C        0      0        2 
  16 chr16_75617794     AKia    T    C        1      2        2 
  16 chr16_75617794     AOna    T    C        0      0        2 
  16 chr16_75617794     ASom    T    C        0      0        2 
  16 chr16_75617794     HCab    T    C        0      0        2 
  16 chr16_75617794     HPrz    T    C        0      0        2 
  16 chr16_75617794     ZBoe    T    C        0      0        2 
  16 chr16_75617794     ZGre    T    C        0      0        2 
  16 chr16_75617794     ZHar    T    C        0      0        2 
  16 chr16_75617794   Sample    T    C        0      0        2 
  16 chr16_75619222     AAsi    T    G        0      0        2 
  16 chr16_75619222     AKia    T    G        0      0        2 
  16 chr16_75619222     AOna    T    G        0      0        2 
  16 chr16_75619222     ASom    T    G        0      0        2 
  16 chr16_75619222     HCab    T    G        0      0        2 
  16 chr16_75619222     HPrz    T    G        0      0        2 
  16 chr16_75619222     ZBoe    T    G        0      0        2 
  16 chr16_75619222     ZGre    T    G        0      0        2 
  16 chr16_75619222     ZHar    T    G      0.5      1        2 
  16 chr16_75619222   Sample    T    G        0      0        2 
  16 chr16_75624716     AAsi    C    T        0      0        2 
  16 chr16_75624716     AKia    C    T        0      0        2 
  16 chr16_75624716     AOna    C    T        0      0        2 
  16 chr16_75624716     ASom    C    T        0      0        2 
  16 chr16_75624716     HCab    C    T        0      0        2 
  16 chr16_75624716     HPrz    C    T        0      0        2 
  16 chr16_75624716     ZBoe    C    T        0      0        2 
  16 chr16_75624716     ZGre    C    T      0.5      1        2 
  16 chr16_75624716     ZHar    C    T        0      0        2 
  16 chr16_75624716   Sample    C    T        0      0        2 
  16 chr16_75629817     AAsi    G    A        0      0        2 
  16 chr16_75629817     AKia    G    A        0      0        2 
  16 chr16_75629817     AOna    G    A        0      0        2 
  16 chr16_75629817     ASom    G    A        0      0        2 
  16 chr16_75629817     HCab    G    A        1      2        2 
  16 chr16_75629817     HPrz    G    A        1      2        2 
  16 chr16_75629817     ZBoe    G    A        0      0        2 
  16 chr16_75629817     ZGre    G    A        0      0        2 
  16 chr16_75629817     ZHar    G    A        0      0        2 
  16 chr16_75629817   Sample    G    A        0      0        2 
  16 chr16_75630654     AAsi    G    C        0      0        2 
  16 chr16_75630654     AKia    G    C        0      0        2 
  16 chr16_75630654     AOna    G    C      0.5      1        2 
  16 chr16_75630654     ASom    G    C        0      0        2 
  16 chr16_75630654     HCab    G    C        0      0        2 
  16 chr16_75630654     HPrz    G    C        0      0        2 
  16 chr16_75630654     ZBoe    G    C        0      0        2 
  16 chr16_75630654     ZGre    G    C        0      0        2 
  16 chr16_75630654     ZHar    G    C        0      0        2 
  16 chr16_75630654   Sample    G    C        0      0        2 
  16 chr16_75644681     AAsi    A    G        0      0        2 
  16 chr16_75644681     AKia    A    G        1      2        2 
  16 chr16_75644681     AOna    A    G        0      0        2 
  16 chr16_75644681     ASom    A    G        0      0        2 
  16 chr16_75644681     HCab    A    G        0      0        2 
  16 chr16_75644681     HPrz    A    G        0      0        2 
  16 chr16_75644681     ZBoe    A    G        0      0        2 
  16 chr16_75644681     ZGre    A    G        0      0        2 
  16 chr16_75644681     ZHar    A    G        0      0        2 
  16 chr16_75644681   Sample    A    G        0      0        2 
  16 chr16_75657220     AAsi    C    A        0      0        2 
  16 chr16_75657220     AKia    C    A        0      0        2 
  16 chr16_75657220     AOna    C    A        0      0        2 
  16 chr16_75657220     ASom    C    A        0      0        2 
  16 chr16_75657220     HCab    C    A        0      0        2 
  16 chr16_75657220     HPrz    C    A        0      0        2 
  16 chr16_75657220     ZBoe    C    A      0.5      1        2 
  16 chr16_75657220     ZGre    C    A        0      0        2 
  16 chr16_75657220     ZHar    C    A        0      0        2 
  16 chr16_75657220   Sample    C    A        0      0        2 
  16 chr16_75666912     AAsi    T    C        0      0        2 
  16 chr16_75666912     AKia    T    C        0      0        2 
  16 chr16_75666912     AOna    T    C        0      0        2 
  16 chr16_75666912     ASom    T    C        0      0        2 
  16 chr16_75666912     HCab    T    C        0      0        2 
  16 chr16_75666912     HPrz    T    C        0      0        2 
  16 chr16_75666912     ZBoe    T    C      0.5      1        2 
  16 chr16_75666912     ZGre    T    C        0      0        2 
  16 chr16_75666912     ZHar    T    C        0      0        2 
  16 chr16_75666912   Sample    T    C        0      0        2 
  16 chr16_75692371     AAsi    A    G        0      0        2 
  16 chr16_75692371     AKia    A    G        0      0        2 
  16 chr16_75692371     AOna    A    G        0      0        2 
  16 chr16_75692371     ASom    A    G        0      0        2 
  16 chr16_75692371     HCab    A    G        1      2        2 
  16 chr16_75692371     HPrz    A    G        1      2        2 
  16 chr16_75692371     ZBoe    A    G        0      0        2 
  16 chr16_75692371     ZGre    A    G        0      0        2 
  16 chr16_75692371     ZHar    A    G        0      0        2 
  16 chr16_75692371   Sample    A    G        0      0        2 
  16 chr16_75694453     AAsi    G    A        0      0        2 
  16 chr16_75694453     AKia    G    A        1      2        2 
  16 chr16_75694453     AOna    G    A        0      0        2 
  16 chr16_75694453     ASom    G    A        0      0        2 
  16 chr16_75694453     HCab    G    A        0      0        2 
  16 chr16_75694453     HPrz    G    A        0      0        2 
  16 chr16_75694453     ZBoe    G    A        0      0        2 
  16 chr16_75694453     ZGre    G    A        0      0        2 
  16 chr16_75694453     ZHar    G    A        0      0        2 
  16 chr16_75694453   Sample    G    A        0      0        2 
  16 chr16_75695324     AAsi    A    G        0      0        2 
  16 chr16_75695324     AKia    A    G        0      0        2 
  16 chr16_75695324     AOna    A    G        0      0        2 
  16 chr16_75695324     ASom    A    G        0      0        2 
  16 chr16_75695324     HCab    A    G        0      0        2 
  16 chr16_75695324     HPrz    A    G        0      0        2 
  16 chr16_75695324     ZBoe    A    G        1      2        2 
  16 chr16_75695324     ZGre    A    G        1      2        2 
  16 chr16_75695324     ZHar    A    G        1      2        2 
  16 chr16_75695324   Sample    A    G        0      0        2 
  16 chr16_75704321     AAsi    A    G        0      0        2 
  16 chr16_75704321     AKia    A    G        0      0        2 
  16 chr16_75704321     AOna    A    G        0      0        2 
  16 chr16_75704321     ASom    A    G        0      0        2 
  16 chr16_75704321     HCab    A    G        0      0        2 
  16 chr16_75704321     HPrz    A    G        0      0        2 
  16 chr16_75704321     ZBoe    A    G        1      2        2 
  16 chr16_75704321     ZGre    A    G        0      0        2 
  16 chr16_75704321     ZHar    A    G        0      0        2 
  16 chr16_75704321   Sample    A    G        0      0        2 
  16 chr16_75706720     AAsi    C    G        0      0        2 
  16 chr16_75706720     AKia    C    G        1      2        2 
  16 chr16_75706720     AOna    C    G        1      2        2 
  16 chr16_75706720     ASom    C    G        0      0        2 
  16 chr16_75706720     HCab    C    G        0      0        2 
  16 chr16_75706720     HPrz    C    G        0      0        2 
  16 chr16_75706720     ZBoe    C    G        0      0        2 
  16 chr16_75706720     ZGre    C    G        0      0        2 
  16 chr16_75706720     ZHar    C    G        0      0        2 
  16 chr16_75706720   Sample    C    G        0      0        2 
  16 chr16_75706956     AAsi    C    G        0      0        2 
  16 chr16_75706956     AKia    C    G        0      0        2 
  16 chr16_75706956     AOna    C    G        1      2        2 
  16 chr16_75706956     ASom    C    G        0      0        2 
  16 chr16_75706956     HCab    C    G        0      0        2 
  16 chr16_75706956     HPrz    C    G        0      0        2 
  16 chr16_75706956     ZBoe    C    G        0      0        2 
  16 chr16_75706956     ZGre    C    G        0      0        2 
  16 chr16_75706956     ZHar    C    G        0      0        2 
  16 chr16_75706956   Sample    C    G        0      0        2 
  16 chr16_75718476     AAsi    T    C        0      0        2 
  16 chr16_75718476     AKia    T    C        0      0        2 
  16 chr16_75718476     AOna    T    C        0      0        2 
  16 chr16_75718476     ASom    T    C        0      0        2 
  16 chr16_75718476     HCab    T    C        1      2        2 
  16 chr16_75718476     HPrz    T    C        1      2        2 
  16 chr16_75718476     ZBoe    T    C        0      0        2 
  16 chr16_75718476     ZGre    T    C        0      0        2 
  16 chr16_75718476     ZHar    T    C        0      0        2 
  16 chr16_75718476   Sample    T    C        0      0        2 
  16 chr16_75732595     AAsi    A    G        0      0        2 
  16 chr16_75732595     AKia    A    G        0      0        2 
  16 chr16_75732595     AOna    A    G        0      0        2 
  16 chr16_75732595     ASom    A    G        1      2        2 
  16 chr16_75732595     HCab    A    G        0      0        2 
  16 chr16_75732595     HPrz    A    G        0      0        2 
  16 chr16_75732595     ZBoe    A    G        0      0        2 
  16 chr16_75732595     ZGre    A    G        0      0        2 
  16 chr16_75732595     ZHar    A    G        0      0        2 
  16 chr16_75732595   Sample    A    G        0      0        2 
  16 chr16_75735212     AAsi    T    G        0      0        2 
  16 chr16_75735212     AKia    T    G        0      0        2 
  16 chr16_75735212     AOna    T    G        0      0        2 
  16 chr16_75735212     ASom    T    G        0      0        2 
  16 chr16_75735212     HCab    T    G        0      0        2 
  16 chr16_75735212     HPrz    T    G        0      0        2 
  16 chr16_75735212     ZBoe    T    G      0.5      1        2 
  16 chr16_75735212     ZGre    T    G        0      0        2 
  16 chr16_75735212     ZHar    T    G        0      0        2 
  16 chr16_75735212   Sample    T    G        0      0        2 
  16 chr16_75737546     AAsi    C    G        0      0        2 
  16 chr16_75737546     AKia    C    G        0      0        2 
  16 chr16_75737546     AOna    C    G        0      0        2 
  16 chr16_75737546     ASom    C    G        0      0        2 
  16 chr16_75737546     HCab    C    G        1      2        2 
  16 chr16_75737546     HPrz    C    G        1      2        2 
  16 chr16_75737546     ZBoe    C    G        0      0        2 
  16 chr16_75737546     ZGre    C    G        0      0        2 
  16 chr16_75737546     ZHar    C    G        0      0        2 
  16 chr16_75737546   Sample    C    G        0      0        2 
  16 chr16_75768886     AAsi    G    A        0      0        2 
  16 chr16_75768886     AKia    G    A        0      0        2 
  16 chr16_75768886     AOna    G    A        0      0        2 
  16 chr16_75768886     ASom    G    A        0      0        2 
  16 chr16_75768886     HCab    G    A        0      0        2 
  16 chr16_75768886     HPrz    G    A        0      0        2 
  16 chr16_75768886     ZBoe    G    A        0      0        2 
  16 chr16_75768886     ZGre    G    A        0      0        2 
  16 chr16_75768886     ZHar    G    A        1      2        2 
  16 chr16_75768886   Sample    G    A        0      0        2 
  16 chr16_75782638     AAsi    G    A        0      0        2 
  16 chr16_75782638     AKia    G    A        0      0        2 
  16 chr16_75782638     AOna    G    A      0.5      1        2 
  16 chr16_75782638     ASom    G    A        0      0        2 
  16 chr16_75782638     HCab    G    A        0      0        2 
  16 chr16_75782638     HPrz    G    A        0      0        2 
  16 chr16_75782638     ZBoe    G    A        0      0        2 
  16 chr16_75782638     ZGre    G    A        0      0        2 
  16 chr16_75782638     ZHar    G    A        0      0        2 
  16 chr16_75782638   Sample    G    A        0      0        2 
  16 chr16_75783990     AAsi    A    G        0      0        2 
  16 chr16_75783990     AKia    A    G        1      2        2 
  16 chr16_75783990     AOna    A    G        1      2        2 
  16 chr16_75783990     ASom    A    G        0      0        2 
  16 chr16_75783990     HCab    A    G        0      0        2 
  16 chr16_75783990     HPrz    A    G        0      0        2 
  16 chr16_75783990     ZBoe    A    G        0      0        2 
  16 chr16_75783990     ZGre    A    G        0      0        2 
  16 chr16_75783990     ZHar    A    G        0      0        2 
  16 chr16_75783990   Sample    A    G        0      0        2 
  16 chr16_75786302     AAsi    C    T        0      0        2 
  16 chr16_75786302     AKia    C    T        0      0        2 
  16 chr16_75786302     AOna    C    T        0      0        2 
  16 chr16_75786302     ASom    C    T        0      0        2 
  16 chr16_75786302     HCab    C    T        0      0        2 
  16 chr16_75786302     HPrz    C    T        0      0        2 
  16 chr16_75786302     ZBoe    C    T        0      0        2 
  16 chr16_75786302     ZGre    C    T        1      2        2 
  16 chr16_75786302     ZHar    C    T        0      0        2 
  16 chr16_75786302   Sample    C    T        0      0        2 
  16 chr16_75788465     AAsi    C    A        0      0        2 
  16 chr16_75788465     AKia    C    A        0      0        2 
  16 chr16_75788465     AOna    C    A        0      0        2 
  16 chr16_75788465     ASom    C    A        0      0        2 
  16 chr16_75788465     HCab    C    A        1      2        2 
  16 chr16_75788465     HPrz    C    A        1      2        2 
  16 chr16_75788465     ZBoe    C    A        0      0        2 
  16 chr16_75788465     ZGre    C    A        0      0        2 
  16 chr16_75788465     ZHar    C    A        0      0        2 
  16 chr16_75788465   Sample    C    A        0      0        2 
  16 chr16_75794333     AAsi    G    A        0      0        2 
  16 chr16_75794333     AKia    G    A        0      0        2 
  16 chr16_75794333     AOna    G    A        0      0        2 
  16 chr16_75794333     ASom    G    A        0      0        2 
  16 chr16_75794333     HCab    G    A      0.5      1        2 
  16 chr16_75794333     HPrz    G    A        0      0        2 
  16 chr16_75794333     ZBoe    G    A        0      0        2 
  16 chr16_75794333     ZGre    G    A        0      0        2 
  16 chr16_75794333     ZHar    G    A        0      0        2 
  16 chr16_75794333   Sample    G    A        0      0        2 
  16 chr16_75798540     AAsi    C    T        0      0        2 
  16 chr16_75798540     AKia    C    T        0      0        2 
  16 chr16_75798540     AOna    C    T        0      0        2 
  16 chr16_75798540     ASom    C    T        0      0        2 
  16 chr16_75798540     HCab    C    T        1      2        2 
  16 chr16_75798540     HPrz    C    T        1      2        2 
  16 chr16_75798540     ZBoe    C    T        0      0        2 
  16 chr16_75798540     ZGre    C    T        0      0        2 
  16 chr16_75798540     ZHar    C    T        0      0        2 
  16 chr16_75798540   Sample    C    T        0      0        2 
  16 chr16_75811384     AAsi    C    T        0      0        2 
  16 chr16_75811384     AKia    C    T        0      0        2 
  16 chr16_75811384     AOna    C    T      0.5      1        2 
  16 chr16_75811384     ASom    C    T        0      0        2 
  16 chr16_75811384     HCab    C    T        0      0        2 
  16 chr16_75811384     HPrz    C    T        0      0        2 
  16 chr16_75811384     ZBoe    C    T        0      0        2 
  16 chr16_75811384     ZGre    C    T        0      0        2 
  16 chr16_75811384     ZHar    C    T        0      0        2 
  16 chr16_75811384   Sample    C    T        0      0        2 
  16 chr16_75812318     AAsi    T    C        0      0        2 
  16 chr16_75812318     AKia    T    C        0      0        2 
  16 chr16_75812318     AOna    T    C        0      0        2 
  16 chr16_75812318     ASom    T    C        0      0        2 
  16 chr16_75812318     HCab    T    C        1      2        2 
  16 chr16_75812318     HPrz    T    C        1      2        2 
  16 chr16_75812318     ZBoe    T    C        0      0        2 
  16 chr16_75812318     ZGre    T    C        0      0        2 
  16 chr16_75812318     ZHar    T    C        0      0        2 
  16 chr16_75812318   Sample    T    C        0      0        2 
  16 chr16_75812794     AAsi    T    G        0      0        2 
  16 chr16_75812794     AKia    T    G        0      0        2 
  16 chr16_75812794     AOna    T    G        0      0        2 
  16 chr16_75812794     ASom    T    G        0      0        2 
  16 chr16_75812794     HCab    T    G        1      2        2 
  16 chr16_75812794     HPrz    T    G        1      2        2 
  16 chr16_75812794     ZBoe    T    G        0      0        2 
  16 chr16_75812794     ZGre    T    G        0      0        2 
  16 chr16_75812794     ZHar    T    G        0      0        2 
  16 chr16_75812794   Sample    T    G        0      0        2 
  16 chr16_75816963     AAsi    C    T        0      0        2 
  16 chr16_75816963     AKia    C    T        0      0        2 
  16 chr16_75816963     AOna    C    T        0      0        2 
  16 chr16_75816963     ASom    C    T        0      0        2 
  16 chr16_75816963     HCab    C    T        0      0        2 
  16 chr16_75816963     HPrz    C    T        0      0        2 
  16 chr16_75816963     ZBoe    C    T        0      0        2 
  16 chr16_75816963     ZGre    C    T        1      2        2 
  16 chr16_75816963     ZHar    C    T        0      0        2 
  16 chr16_75816963   Sample    C    T        0      0        2 
  16 chr16_75817368     AAsi    T    C        1      2        2 
  16 chr16_75817368     AKia    T    C        0      0        2 
  16 chr16_75817368     AOna    T    C        0      0        2 
  16 chr16_75817368     ASom    T    C        0      0        2 
  16 chr16_75817368     HCab    T    C        0      0        2 
  16 chr16_75817368     HPrz    T    C        0      0        2 
  16 chr16_75817368     ZBoe    T    C        0      0        2 
  16 chr16_75817368     ZGre    T    C        0      0        2 
  16 chr16_75817368     ZHar    T    C        0      0        2 
  16 chr16_75817368   Sample    T    C        0      0        2 
  16 chr16_75818185     AAsi    C    T        0      0        2 
  16 chr16_75818185     AKia    C    T        0      0        2 
  16 chr16_75818185     AOna    C    T        0      0        2 
  16 chr16_75818185     ASom    C    T        0      0        2 
  16 chr16_75818185     HCab    C    T        0      0        2 
  16 chr16_75818185     HPrz    C    T        0      0        2 
  16 chr16_75818185     ZBoe    C    T        1      2        2 
  16 chr16_75818185     ZGre    C    T        0      0        2 
  16 chr16_75818185     ZHar    C    T        0      0        2 
  16 chr16_75818185   Sample    C    T        0      0        2 
  16 chr16_75822056     AAsi    A    G        0      0        2 
  16 chr16_75822056     AKia    A    G        0      0        2 
  16 chr16_75822056     AOna    A    G        0      0        2 
  16 chr16_75822056     ASom    A    G        0      0        2 
  16 chr16_75822056     HCab    A    G        1      2        2 
  16 chr16_75822056     HPrz    A    G        1      2        2 
  16 chr16_75822056     ZBoe    A    G        0      0        2 
  16 chr16_75822056     ZGre    A    G        0      0        2 
  16 chr16_75822056     ZHar    A    G        0      0        2 
  16 chr16_75822056   Sample    A    G        0      0        2 
  16 chr16_75824478     AAsi    A    G        0      0        2 
  16 chr16_75824478     AKia    A    G        0      0        2 
  16 chr16_75824478     AOna    A    G        0      0        2 
  16 chr16_75824478     ASom    A    G        0      0        2 
  16 chr16_75824478     HCab    A    G        0      0        2 
  16 chr16_75824478     HPrz    A    G        0      0        2 
  16 chr16_75824478     ZBoe    A    G      0.5      1        2 
  16 chr16_75824478     ZGre    A    G        0      0        2 
  16 chr16_75824478     ZHar    A    G        0      0        2 
  16 chr16_75824478   Sample    A    G        0      0        2 
  16 chr16_75828382     AAsi    T    C        0      0        2 
  16 chr16_75828382     AKia    T    C      0.5      1        2 
  16 chr16_75828382     AOna    T    C      0.5      1        2 
  16 chr16_75828382     ASom    T    C        0      0        2 
  16 chr16_75828382     HCab    T    C        0      0        2 
  16 chr16_75828382     HPrz    T    C        0      0        2 
  16 chr16_75828382     ZBoe    T    C        0      0        2 
  16 chr16_75828382     ZGre    T    C        0      0        2 
  16 chr16_75828382     ZHar    T    C        0      0        2 
  16 chr16_75828382   Sample    T    C        0      0        2 
  16 chr16_75832884     AAsi    C    G        0      0        2 
  16 chr16_75832884     AKia    C    G        0      0        2 
  16 chr16_75832884     AOna    C    G        0      0        2 
  16 chr16_75832884     ASom    C    G        0      0        2 
  16 chr16_75832884     HCab    C    G        0      0        2 
  16 chr16_75832884     HPrz    C    G        0      0        2 
  16 chr16_75832884     ZBoe    C    G        0      0        2 
  16 chr16_75832884     ZGre    C    G        0      0        2 
  16 chr16_75832884     ZHar    C    G        1      2        2 
  16 chr16_75832884   Sample    C    G        0      0        2 
  16 chr16_75839020     AAsi    A    G        0      0        2 
  16 chr16_75839020     AKia    A    G        0      0        2 
  16 chr16_75839020     AOna    A    G      0.5      1        2 
  16 chr16_75839020     ASom    A    G        0      0        2 
  16 chr16_75839020     HCab    A    G        0      0        2 
  16 chr16_75839020     HPrz    A    G        0      0        2 
  16 chr16_75839020     ZBoe    A    G        0      0        2 
  16 chr16_75839020     ZGre    A    G        0      0        2 
  16 chr16_75839020     ZHar    A    G        0      0        2 
  16 chr16_75839020   Sample    A    G        0      0        2 
  16 chr16_75839087     AAsi    G    C        0      0        2 
  16 chr16_75839087     AKia    G    C        0      0        2 
  16 chr16_75839087     AOna    G    C        0      0        2 
  16 chr16_75839087     ASom    G    C        0      0        2 
  16 chr16_75839087     HCab    G    C        1      2        2 
  16 chr16_75839087     HPrz    G    C        1      2        2 
  16 chr16_75839087     ZBoe    G    C        0      0        2 
  16 chr16_75839087     ZGre    G    C        0      0        2 
  16 chr16_75839087     ZHar    G    C        0      0        2 
  16 chr16_75839087   Sample    G    C        0      0        2 
  16 chr16_75844835     AAsi    G    C        0      0        2 
  16 chr16_75844835     AKia    G    C        0      0        2 
  16 chr16_75844835     AOna    G    C        0      0        2 
  16 chr16_75844835     ASom    G    C        0      0        2 
  16 chr16_75844835     HCab    G    C        0      0        2 
  16 chr16_75844835     HPrz    G    C        0      0        2 
  16 chr16_75844835     ZBoe    G    C      0.5      1        2 
  16 chr16_75844835     ZGre    G    C        0      0        2 
  16 chr16_75844835     ZHar    G    C        0      0        2 
  16 chr16_75844835   Sample    G    C        0      0        2 
  16 chr16_75846089     AAsi    G    A        0      0        2 
  16 chr16_75846089     AKia    G    A        0      0        2 
  16 chr16_75846089     AOna    G    A        0      0        2 
  16 chr16_75846089     ASom    G    A        0      0        2 
  16 chr16_75846089     HCab    G    A      0.5      1        2 
  16 chr16_75846089     HPrz    G    A      0.5      1        2 
  16 chr16_75846089     ZBoe    G    A        0      0        2 
  16 chr16_75846089     ZGre    G    A        0      0        2 
  16 chr16_75846089     ZHar    G    A        0      0        2 
  16 chr16_75846089   Sample    G    A        0      0        2 
  16 chr16_75851575     AAsi    G    C        1      2        2 
  16 chr16_75851575     AKia    G    C        0      0        2 
  16 chr16_75851575     AOna    G    C        0      0        2 
  16 chr16_75851575     ASom    G    C        1      2        2 
  16 chr16_75851575     HCab    G    C        0      0        2 
  16 chr16_75851575     HPrz    G    C        0      0        2 
  16 chr16_75851575     ZBoe    G    C        0      0        2 
  16 chr16_75851575     ZGre    G    C        0      0        2 
  16 chr16_75851575     ZHar    G    C        0      0        2 
  16 chr16_75851575   Sample    G    C        1      2        2 
  16 chr16_75853253     AAsi    C    T        0      0        2 
  16 chr16_75853253     AKia    C    T        1      2        2 
  16 chr16_75853253     AOna    C    T        0      0        2 
  16 chr16_75853253     ASom    C    T        0      0        2 
  16 chr16_75853253     HCab    C    T        0      0        2 
  16 chr16_75853253     HPrz    C    T        0      0        2 
  16 chr16_75853253     ZBoe    C    T        0      0        2 
  16 chr16_75853253     ZGre    C    T        0      0        2 
  16 chr16_75853253     ZHar    C    T        0      0        2 
  16 chr16_75853253   Sample    C    T        0      0        2 
  16 chr16_75854269     AAsi    T    G        0      0        2 
  16 chr16_75854269     AKia    T    G        0      0        2 
  16 chr16_75854269     AOna    T    G        0      0        2 
  16 chr16_75854269     ASom    T    G        0      0        2 
  16 chr16_75854269     HCab    T    G        0      0        2 
  16 chr16_75854269     HPrz    T    G        0      0        2 
  16 chr16_75854269     ZBoe    T    G        0      0        2 
  16 chr16_75854269     ZGre    T    G      0.5      1        2 
  16 chr16_75854269     ZHar    T    G        0      0        2 
  16 chr16_75854269   Sample    T    G        0      0        2 
  16 chr16_75859504     AAsi    A    G        0      0        2 
  16 chr16_75859504     AKia    A    G        0      0        2 
  16 chr16_75859504     AOna    A    G        0      0        2 
  16 chr16_75859504     ASom    A    G        0      0        2 
  16 chr16_75859504     HCab    A    G      0.5      1        2 
  16 chr16_75859504     HPrz    A    G        0      0        2 
  16 chr16_75859504     ZBoe    A    G        0      0        2 
  16 chr16_75859504     ZGre    A    G        0      0        2 
  16 chr16_75859504     ZHar    A    G        0      0        2 
  16 chr16_75859504   Sample    A    G        0      0        2 
  16 chr16_75863006     AAsi    C    T        0      0        2 
  16 chr16_75863006     AKia    C    T        0      0        2 
  16 chr16_75863006     AOna    C    T      0.5      1        2 
  16 chr16_75863006     ASom    C    T        0      0        2 
  16 chr16_75863006     HCab    C    T        0      0        2 
  16 chr16_75863006     HPrz    C    T        0      0        2 
  16 chr16_75863006     ZBoe    C    T        0      0        2 
  16 chr16_75863006     ZGre    C    T        0      0        2 
  16 chr16_75863006     ZHar    C    T        0      0        2 
  16 chr16_75863006   Sample    C    T        0      0        2 
  16 chr16_75863066     AAsi    T    C        0      0        2 
  16 chr16_75863066     AKia    T    C        0      0        2 
  16 chr16_75863066     AOna    T    C        0      0        2 
  16 chr16_75863066     ASom    T    C        0      0        2 
  16 chr16_75863066     HCab    T    C        0      0        2 
  16 chr16_75863066     HPrz    T    C        0      0        2 
  16 chr16_75863066     ZBoe    T    C        0      0        2 
  16 chr16_75863066     ZGre    T    C        0      0        2 
  16 chr16_75863066     ZHar    T    C      0.5      1        2 
  16 chr16_75863066   Sample    T    C        0      0        2 
  16 chr16_75865806     AAsi    C    T        0      0        2 
  16 chr16_75865806     AKia    C    T        0      0        2 
  16 chr16_75865806     AOna    C    T        0      0        2 
  16 chr16_75865806     ASom    C    T        0      0        2 
  16 chr16_75865806     HCab    C    T        1      2        2 
  16 chr16_75865806     HPrz    C    T        1      2        2 
  16 chr16_75865806     ZBoe    C    T        0      0        2 
  16 chr16_75865806     ZGre    C    T        0      0        2 
  16 chr16_75865806     ZHar    C    T        0      0        2 
  16 chr16_75865806   Sample    C    T        0      0        2 
  16 chr16_75866199     AAsi    T    C        0      0        2 
  16 chr16_75866199     AKia    T    C        0      0        2 
  16 chr16_75866199     AOna    T    C        0      0        2 
  16 chr16_75866199     ASom    T    C        0      0        2 
  16 chr16_75866199     HCab    T    C      0.5      1        2 
  16 chr16_75866199     HPrz    T    C      0.5      1        2 
  16 chr16_75866199     ZBoe    T    C        0      0        2 
  16 chr16_75866199     ZGre    T    C        0      0        2 
  16 chr16_75866199     ZHar    T    C        0      0        2 
  16 chr16_75866199   Sample    T    C        0      0        2 
  16 chr16_75872954     AAsi    T    C        0      0        2 
  16 chr16_75872954     AKia    T    C        0      0        2 
  16 chr16_75872954     AOna    T    C      0.5      1        2 
  16 chr16_75872954     ASom    T    C        0      0        2 
  16 chr16_75872954     HCab    T    C        0      0        2 
  16 chr16_75872954     HPrz    T    C        0      0        2 
  16 chr16_75872954     ZBoe    T    C        0      0        2 
  16 chr16_75872954     ZGre    T    C        0      0        2 
  16 chr16_75872954     ZHar    T    C        0      0        2 
  16 chr16_75872954   Sample    T    C        0      0        2 
  16 chr16_75873819     AAsi    C    A        0      0        2 
  16 chr16_75873819     AKia    C    A        0      0        2 
  16 chr16_75873819     AOna    C    A        0      0        2 
  16 chr16_75873819     ASom    C    A        0      0        2 
  16 chr16_75873819     HCab    C    A      0.5      1        2 
  16 chr16_75873819     HPrz    C    A      0.5      1        2 
  16 chr16_75873819     ZBoe    C    A        0      0        2 
  16 chr16_75873819     ZGre    C    A        0      0        2 
  16 chr16_75873819     ZHar    C    A        0      0        2 
  16 chr16_75873819   Sample    C    A        0      0        2 
  16 chr16_75874325     AAsi    A    G        0      0        2 
  16 chr16_75874325     AKia    A    G        0      0        2 
  16 chr16_75874325     AOna    A    G        0      0        2 
  16 chr16_75874325     ASom    A    G        0      0        2 
  16 chr16_75874325     HCab    A    G      0.5      1        2 
  16 chr16_75874325     HPrz    A    G      0.5      1        2 
  16 chr16_75874325     ZBoe    A    G        0      0        2 
  16 chr16_75874325     ZGre    A    G        0      0        2 
  16 chr16_75874325     ZHar    A    G        0      0        2 
  16 chr16_75874325   Sample    A    G        0      0        2 
  16 chr16_75876729     AAsi    T    C        1      2        2 
  16 chr16_75876729     AKia    T    C        0      0        2 
  16 chr16_75876729     AOna    T    C        0      0        2 
  16 chr16_75876729     ASom    T    C        1      2        2 
  16 chr16_75876729     HCab    T    C        0      0        2 
  16 chr16_75876729     HPrz    T    C        0      0        2 
  16 chr16_75876729     ZBoe    T    C        0      0        2 
  16 chr16_75876729     ZGre    T    C        0      0        2 
  16 chr16_75876729     ZHar    T    C        0      0        2 
  16 chr16_75876729   Sample    T    C        1      2        2 
  16 chr16_75879109     AAsi    T    C        0      0        2 
  16 chr16_75879109     AKia    T    C        0      0        2 
  16 chr16_75879109     AOna    T    C        0      0        2 
  16 chr16_75879109     ASom    T    C        0      0        2 
  16 chr16_75879109     HCab    T    C        0      0        2 
  16 chr16_75879109     HPrz    T    C      0.5      1        2 
  16 chr16_75879109     ZBoe    T    C        0      0        2 
  16 chr16_75879109     ZGre    T    C        0      0        2 
  16 chr16_75879109     ZHar    T    C        0      0        2 
  16 chr16_75879109   Sample    T    C        0      0        2 
  16 chr16_75879484     AAsi    T    C        0      0        2 
  16 chr16_75879484     AKia    T    C        0      0        2 
  16 chr16_75879484     AOna    T    C        0      0        2 
  16 chr16_75879484     ASom    T    C        0      0        2 
  16 chr16_75879484     HCab    T    C        0      0        2 
  16 chr16_75879484     HPrz    T    C        0      0        2 
  16 chr16_75879484     ZBoe    T    C        0      0        2 
  16 chr16_75879484     ZGre    T    C        0      0        2 
  16 chr16_75879484     ZHar    T    C      0.5      1        2 
  16 chr16_75879484   Sample    T    C        0      0        2 
  16 chr16_75883631     AAsi    G    A        0      0        2 
  16 chr16_75883631     AKia    G    A        0      0        2 
  16 chr16_75883631     AOna    G    A        0      0        2 
  16 chr16_75883631     ASom    G    A        0      0        2 
  16 chr16_75883631     HCab    G    A        0      0        2 
  16 chr16_75883631     HPrz    G    A        0      0        2 
  16 chr16_75883631     ZBoe    G    A        0      0        2 
  16 chr16_75883631     ZGre    G    A        0      0        2 
  16 chr16_75883631     ZHar    G    A        1      2        2 
  16 chr16_75883631   Sample    G    A        0      0        2 
  16 chr16_75885746     AAsi    T    A        0      0        2 
  16 chr16_75885746     AKia    T    A        0      0        2 
  16 chr16_75885746     AOna    T    A        0      0        2 
  16 chr16_75885746     ASom    T    A        0      0        2 
  16 chr16_75885746     HCab    T    A        0      0        2 
  16 chr16_75885746     HPrz    T    A      0.5      1        2 
  16 chr16_75885746     ZBoe    T    A        0      0        2 
  16 chr16_75885746     ZGre    T    A        0      0        2 
  16 chr16_75885746     ZHar    T    A        0      0        2 
  16 chr16_75885746   Sample    T    A        0      0        2 
  16 chr16_75886717     AAsi    C    T        0      0        2 
  16 chr16_75886717     AKia    C    T        0      0        2 
  16 chr16_75886717     AOna    C    T      0.5      1        2 
  16 chr16_75886717     ASom    C    T        0      0        2 
  16 chr16_75886717     HCab    C    T        0      0        2 
  16 chr16_75886717     HPrz    C    T        0      0        2 
  16 chr16_75886717     ZBoe    C    T        0      0        2 
  16 chr16_75886717     ZGre    C    T        0      0        2 
  16 chr16_75886717     ZHar    C    T        0      0        2 
  16 chr16_75886717   Sample    C    T        0      0        2 
  16 chr16_75886863     AAsi    T    C        1      2        2 
  16 chr16_75886863     AKia    T    C        0      0        2 
  16 chr16_75886863     AOna    T    C        0      0        2 
  16 chr16_75886863     ASom    T    C        1      2        2 
  16 chr16_75886863     HCab    T    C        0      0        2 
  16 chr16_75886863     HPrz    T    C        0      0        2 
  16 chr16_75886863     ZBoe    T    C        0      0        2 
  16 chr16_75886863     ZGre    T    C        0      0        2 
  16 chr16_75886863     ZHar    T    C        0      0        2 
  16 chr16_75886863   Sample    T    C        1      2        2 
  16 chr16_75888296     AAsi    C    G        0      0        2 
  16 chr16_75888296     AKia    C    G        0      0        2 
  16 chr16_75888296     AOna    C    G        0      0        2 
  16 chr16_75888296     ASom    C    G        0      0        2 
  16 chr16_75888296     HCab    C    G        0      0        2 
  16 chr16_75888296     HPrz    C    G      0.5      1        2 
  16 chr16_75888296     ZBoe    C    G        0      0        2 
  16 chr16_75888296     ZGre    C    G        0      0        2 
  16 chr16_75888296     ZHar    C    G        0      0        2 
  16 chr16_75888296   Sample    C    G        0      0        2 
  16 chr16_75891581     AAsi    G    A        0      0        2 
  16 chr16_75891581     AKia    G    A        0      0        2 
  16 chr16_75891581     AOna    G    A        0      0        2 
  16 chr16_75891581     ASom    G    A        0      0        2 
  16 chr16_75891581     HCab    G    A        1      2        2 
  16 chr16_75891581     HPrz    G    A        1      2        2 
  16 chr16_75891581     ZBoe    G    A        0      0        2 
  16 chr16_75891581     ZGre    G    A        0      0        2 
  16 chr16_75891581     ZHar    G    A        0      0        2 
  16 chr16_75891581   Sample    G    A        0      0        2 
  16 chr16_75896554     AAsi    A    G        1      2        2 
  16 chr16_75896554     AKia    A    G        0      0        2 
  16 chr16_75896554     AOna    A    G        0      0        2 
  16 chr16_75896554     ASom    A    G        1      2        2 
  16 chr16_75896554     HCab    A    G        0      0        2 
  16 chr16_75896554     HPrz    A    G        0      0        2 
  16 chr16_75896554     ZBoe    A    G        0      0        2 
  16 chr16_75896554     ZGre    A    G        0      0        2 
  16 chr16_75896554     ZHar    A    G        0      0        2 
  16 chr16_75896554   Sample    A    G        1      2        2 
  16 chr16_75898002     AAsi    C    G        1      2        2 
  16 chr16_75898002     AKia    C    G        1      2        2 
  16 chr16_75898002     AOna    C    G        1      2        2 
  16 chr16_75898002     ASom    C    G        1      2        2 
  16 chr16_75898002     HCab    C    G        0      0        2 
  16 chr16_75898002     HPrz    C    G        0      0        2 
  16 chr16_75898002     ZBoe    C    G        0      0        2 
  16 chr16_75898002     ZGre    C    G        0      0        2 
  16 chr16_75898002     ZHar    C    G        0      0        2 
  16 chr16_75898002   Sample    C    G        1      2        2 
  16 chr16_75898229     AAsi    A    T        0      0        2 
  16 chr16_75898229     AKia    A    T        0      0        2 
  16 chr16_75898229     AOna    A    T        0      0        2 
  16 chr16_75898229     ASom    A    T        1      2        2 
  16 chr16_75898229     HCab    A    T        0      0        2 
  16 chr16_75898229     HPrz    A    T        0      0        2 
  16 chr16_75898229     ZBoe    A    T        0      0        2 
  16 chr16_75898229     ZGre    A    T        0      0        2 
  16 chr16_75898229     ZHar    A    T        0      0        2 
  16 chr16_75898229   Sample    A    T        0      0        2 
  16 chr16_75902324     AAsi    A    G        0      0        2 
  16 chr16_75902324     AKia    A    G        0      0        2 
  16 chr16_75902324     AOna    A    G        0      0        2 
  16 chr16_75902324     ASom    A    G        0      0        2 
  16 chr16_75902324     HCab    A    G        0      0        2 
  16 chr16_75902324     HPrz    A    G        0      0        2 
  16 chr16_75902324     ZBoe    A    G        1      2        2 
  16 chr16_75902324     ZGre    A    G        0      0        2 
  16 chr16_75902324     ZHar    A    G        0      0        2 
  16 chr16_75902324   Sample    A    G        0      0        2 
  16 chr16_75906067     AAsi    G    A        0      0        2 
  16 chr16_75906067     AKia    G    A        0      0        2 
  16 chr16_75906067     AOna    G    A        1      2        2 
  16 chr16_75906067     ASom    G    A        0      0        2 
  16 chr16_75906067     HCab    G    A        0      0        2 
  16 chr16_75906067     HPrz    G    A        0      0        2 
  16 chr16_75906067     ZBoe    G    A        0      0        2 
  16 chr16_75906067     ZGre    G    A        0      0        2 
  16 chr16_75906067     ZHar    G    A        0      0        2 
  16 chr16_75906067   Sample    G    A        0      0        2 
  16 chr16_75908409     AAsi    C    G        0      0        2 
  16 chr16_75908409     AKia    C    G        0      0        2 
  16 chr16_75908409     AOna    C    G        0      0        2 
  16 chr16_75908409     ASom    C    G        0      0        2 
  16 chr16_75908409     HCab    C    G        1      2        2 
  16 chr16_75908409     HPrz    C    G        1      2        2 
  16 chr16_75908409     ZBoe    C    G        0      0        2 
  16 chr16_75908409     ZGre    C    G        0      0        2 
  16 chr16_75908409     ZHar    C    G        0      0        2 
  16 chr16_75908409   Sample    C    G        0      0        2 
  16 chr16_75920477     AAsi    G    A        0      0        2 
  16 chr16_75920477     AKia    G    A        0      0        2 
  16 chr16_75920477     AOna    G    A        1      2        2 
  16 chr16_75920477     ASom    G    A        0      0        2 
  16 chr16_75920477     HCab    G    A        0      0        2 
  16 chr16_75920477     HPrz    G    A        0      0        2 
  16 chr16_75920477     ZBoe    G    A        0      0        2 
  16 chr16_75920477     ZGre    G    A        0      0        2 
  16 chr16_75920477     ZHar    G    A        0      0        2 
  16 chr16_75920477   Sample    G    A        0      0        2 
  16 chr16_75942767     AAsi    A    G        0      0        2 
  16 chr16_75942767     AKia    A    G        1      2        2 
  16 chr16_75942767     AOna    A    G        0      0        2 
  16 chr16_75942767     ASom    A    G        0      0        2 
  16 chr16_75942767     HCab    A    G        0      0        2 
  16 chr16_75942767     HPrz    A    G        0      0        2 
  16 chr16_75942767     ZBoe    A    G        0      0        2 
  16 chr16_75942767     ZGre    A    G        0      0        2 
  16 chr16_75942767     ZHar    A    G        0      0        2 
  16 chr16_75942767   Sample    A    G        0      0        2 
  16 chr16_75944889     AAsi    T    C        0      0        2 
  16 chr16_75944889     AKia    T    C        0      0        2 
  16 chr16_75944889     AOna    T    C        0      0        2 
  16 chr16_75944889     ASom    T    C        0      0        2 
  16 chr16_75944889     HCab    T    C      0.5      1        2 
  16 chr16_75944889     HPrz    T    C        0      0        2 
  16 chr16_75944889     ZBoe    T    C        0      0        2 
  16 chr16_75944889     ZGre    T    C        0      0        2 
  16 chr16_75944889     ZHar    T    C        0      0        2 
  16 chr16_75944889   Sample    T    C        0      0        2 
  16 chr16_75958379     AAsi    T    C      0.5      1        2 
  16 chr16_75958379     AKia    T    C        0      0        2 
  16 chr16_75958379     AOna    T    C        0      0        2 
  16 chr16_75958379     ASom    T    C        0      0        2 
  16 chr16_75958379     HCab    T    C        1      2        2 
  16 chr16_75958379     HPrz    T    C        1      2        2 
  16 chr16_75958379     ZBoe    T    C        0      0        2 
  16 chr16_75958379     ZGre    T    C        0      0        2 
  16 chr16_75958379     ZHar    T    C        1      2        2 
  16 chr16_75958379   Sample    T    C        1      2        2 
  16 chr16_75958424     AAsi    T    C        0      0        2 
  16 chr16_75958424     AKia    T    C        0      0        2 
  16 chr16_75958424     AOna    T    C        0      0        2 
  16 chr16_75958424     ASom    T    C        0      0        2 
  16 chr16_75958424     HCab    T    C        0      0        2 
  16 chr16_75958424     HPrz    T    C        0      0        2 
  16 chr16_75958424     ZBoe    T    C        0      0        2 
  16 chr16_75958424     ZGre    T    C        1      2        2 
  16 chr16_75958424     ZHar    T    C        0      0        2 
  16 chr16_75958424   Sample    T    C        0      0        2 
  16 chr16_75958889     AAsi    T    C        0      0        2 
  16 chr16_75958889     AKia    T    C        0      0        2 
  16 chr16_75958889     AOna    T    C        0      0        2 
  16 chr16_75958889     ASom    T    C        0      0        2 
  16 chr16_75958889     HCab    T    C        0      0        2 
  16 chr16_75958889     HPrz    T    C        0      0        2 
  16 chr16_75958889     ZBoe    T    C        0      0        2 
  16 chr16_75958889     ZGre    T    C        0      0        2 
  16 chr16_75958889     ZHar    T    C        1      2        2 
  16 chr16_75958889   Sample    T    C        0      0        2 
  16 chr16_75963305     AAsi    G    A        0      0        2 
  16 chr16_75963305     AKia    G    A        0      0        2 
  16 chr16_75963305     AOna    G    A        0      0        2 
  16 chr16_75963305     ASom    G    A        0      0        2 
  16 chr16_75963305     HCab    G    A        0      0        2 
  16 chr16_75963305     HPrz    G    A        0      0        2 
  16 chr16_75963305     ZBoe    G    A      0.5      1        2 
  16 chr16_75963305     ZGre    G    A        0      0        2 
  16 chr16_75963305     ZHar    G    A        0      0        2 
  16 chr16_75963305   Sample    G    A        0      0        2 
  16 chr16_75965066     AAsi    G    C        0      0        2 
  16 chr16_75965066     AKia    G    C        0      0        2 
  16 chr16_75965066     AOna    G    C        0      0        2 
  16 chr16_75965066     ASom    G    C        0      0        2 
  16 chr16_75965066     HCab    G    C        0      0        2 
  16 chr16_75965066     HPrz    G    C        0      0        2 
  16 chr16_75965066     ZBoe    G    C      0.5      1        2 
  16 chr16_75965066     ZGre    G    C        0      0        2 
  16 chr16_75965066     ZHar    G    C        0      0        2 
  16 chr16_75965066   Sample    G    C        0      0        2 
  16 chr16_75967868     AAsi    C    G        0      0        2 
  16 chr16_75967868     AKia    C    G        0      0        2 
  16 chr16_75967868     AOna    C    G        0      0        2 
  16 chr16_75967868     ASom    C    G        0      0        2 
  16 chr16_75967868     HCab    C    G        0      0        2 
  16 chr16_75967868     HPrz    C    G        0      0        2 
  16 chr16_75967868     ZBoe    C    G        0      0        2 
  16 chr16_75967868     ZGre    C    G        1      2        2 
  16 chr16_75967868     ZHar    C    G        0      0        2 
  16 chr16_75967868   Sample    C    G        0      0        2 
  16 chr16_75971969     AAsi    A    G        0      0        2 
  16 chr16_75971969     AKia    A    G        0      0        2 
  16 chr16_75971969     AOna    A    G        0      0        2 
  16 chr16_75971969     ASom    A    G        0      0        2 
  16 chr16_75971969     HCab    A    G        0      0        2 
  16 chr16_75971969     HPrz    A    G        0      0        2 
  16 chr16_75971969     ZBoe    A    G      0.5      1        2 
  16 chr16_75971969     ZGre    A    G        0      0        2 
  16 chr16_75971969     ZHar    A    G        0      0        2 
  16 chr16_75971969   Sample    A    G        0      0        2 
  16 chr16_75972474     AAsi    C    G        1      2        2 
  16 chr16_75972474     AKia    C    G        0      0        2 
  16 chr16_75972474     AOna    C    G        0      0        2 
  16 chr16_75972474     ASom    C    G        1      2        2 
  16 chr16_75972474     HCab    C    G        0      0        2 
  16 chr16_75972474     HPrz    C    G        0      0        2 
  16 chr16_75972474     ZBoe    C    G        0      0        2 
  16 chr16_75972474     ZGre    C    G        0      0        2 
  16 chr16_75972474     ZHar    C    G        0      0        2 
  16 chr16_75972474   Sample    C    G        1      2        2 
  16 chr16_75975550     AAsi    A    G        0      0        2 
  16 chr16_75975550     AKia    A    G        0      0        2 
  16 chr16_75975550     AOna    A    G        0      0        2 
  16 chr16_75975550     ASom    A    G        1      2        2 
  16 chr16_75975550     HCab    A    G        0      0        2 
  16 chr16_75975550     HPrz    A    G        0      0        2 
  16 chr16_75975550     ZBoe    A    G        0      0        2 
  16 chr16_75975550     ZGre    A    G        0      0        2 
  16 chr16_75975550     ZHar    A    G        0      0        2 
  16 chr16_75975550   Sample    A    G        0      0        2 
  16 chr16_75976279     AAsi    A    G        1      2        2 
  16 chr16_75976279     AKia    A    G        1      2        2 
  16 chr16_75976279     AOna    A    G        1      2        2 
  16 chr16_75976279     ASom    A    G        1      2        2 
  16 chr16_75976279     HCab    A    G        0      0        2 
  16 chr16_75976279     HPrz    A    G        0      0        2 
  16 chr16_75976279     ZBoe    A    G        0      0        2 
  16 chr16_75976279     ZGre    A    G        0      0        2 
  16 chr16_75976279     ZHar    A    G        0      0        2 
  16 chr16_75976279   Sample    A    G        1      2        2 
  16 chr16_76006341     AAsi    A    G        0      0        2 
  16 chr16_76006341     AKia    A    G        0      0        2 
  16 chr16_76006341     AOna    A    G        0      0        2 
  16 chr16_76006341     ASom    A    G        0      0        2 
  16 chr16_76006341     HCab    A    G      0.5      1        2 
  16 chr16_76006341     HPrz    A    G      0.5      1        2 
  16 chr16_76006341     ZBoe    A    G        0      0        2 
  16 chr16_76006341     ZGre    A    G        0      0        2 
  16 chr16_76006341     ZHar    A    G        0      0        2 
  16 chr16_76006341   Sample    A    G        0      0        2 
  16 chr16_76014238     AAsi    T    C        0      0        2 
  16 chr16_76014238     AKia    T    C        0      0        2 
  16 chr16_76014238     AOna    T    C        1      2        2 
  16 chr16_76014238     ASom    T    C        0      0        2 
  16 chr16_76014238     HCab    T    C        0      0        2 
  16 chr16_76014238     HPrz    T    C        0      0        2 
  16 chr16_76014238     ZBoe    T    C        0      0        2 
  16 chr16_76014238     ZGre    T    C        0      0        2 
  16 chr16_76014238     ZHar    T    C        0      0        2 
  16 chr16_76014238   Sample    T    C        0      0        2 
  16 chr16_76015348     AAsi    A    C        0      0        2 
  16 chr16_76015348     AKia    A    C        0      0        2 
  16 chr16_76015348     AOna    A    C        0      0        2 
  16 chr16_76015348     ASom    A    C        0      0        2 
  16 chr16_76015348     HCab    A    C        0      0        2 
  16 chr16_76015348     HPrz    A    C        0      0        2 
  16 chr16_76015348     ZBoe    A    C        0      0        2 
  16 chr16_76015348     ZGre    A    C        0      0        2 
  16 chr16_76015348     ZHar    A    C      0.5      1        2 
  16 chr16_76015348   Sample    A    C        0      0        2 
  16 chr16_76019854     AAsi    A    G        0      0        2 
  16 chr16_76019854     AKia    A    G        0      0        2 
  16 chr16_76019854     AOna    A    G        0      0        2 
  16 chr16_76019854     ASom    A    G        0      0        2 
  16 chr16_76019854     HCab    A    G        0      0        2 
  16 chr16_76019854     HPrz    A    G        0      0        2 
  16 chr16_76019854     ZBoe    A    G        0      0        2 
  16 chr16_76019854     ZGre    A    G      0.5      1        2 
  16 chr16_76019854     ZHar    A    G        0      0        2 
  16 chr16_76019854   Sample    A    G        0      0        2 
  16 chr16_76023366     AAsi    T    C        0      0        2 
  16 chr16_76023366     AKia    T    C        0      0        2 
  16 chr16_76023366     AOna    T    C        0      0        2 
  16 chr16_76023366     ASom    T    C        0      0        2 
  16 chr16_76023366     HCab    T    C        0      0        2 
  16 chr16_76023366     HPrz    T    C        0      0        2 
  16 chr16_76023366     ZBoe    T    C        0      0        2 
  16 chr16_76023366     ZGre    T    C        0      0        2 
  16 chr16_76023366     ZHar    T    C        1      2        2 
  16 chr16_76023366   Sample    T    C        0      0        2 
  16 chr16_76026516     AAsi    A    G      0.5      1        2 
  16 chr16_76026516     AKia    A    G        0      0        2 
  16 chr16_76026516     AOna    A    G        0      0        2 
  16 chr16_76026516     ASom    A    G        0      0        2 
  16 chr16_76026516     HCab    A    G        0      0        2 
  16 chr16_76026516     HPrz    A    G        0      0        2 
  16 chr16_76026516     ZBoe    A    G        0      0        2 
  16 chr16_76026516     ZGre    A    G        0      0        2 
  16 chr16_76026516     ZHar    A    G        0      0        2 
  16 chr16_76026516   Sample    A    G        0      0        2 
  16 chr16_76026887     AAsi    A    C      0.5      1        2 
  16 chr16_76026887     AKia    A    C        0      0        2 
  16 chr16_76026887     AOna    A    C        0      0        2 
  16 chr16_76026887     ASom    A    C        0      0        2 
  16 chr16_76026887     HCab    A    C        0      0        2 
  16 chr16_76026887     HPrz    A    C        0      0        2 
  16 chr16_76026887     ZBoe    A    C        0      0        2 
  16 chr16_76026887     ZGre    A    C        0      0        2 
  16 chr16_76026887     ZHar    A    C        0      0        2 
  16 chr16_76026887   Sample    A    C        0      0        2 
  16 chr16_76027726     AAsi    A    G        1      2        2 
  16 chr16_76027726     AKia    A    G        0      0        2 
  16 chr16_76027726     AOna    A    G        0      0        2 
  16 chr16_76027726     ASom    A    G        1      2        2 
  16 chr16_76027726     HCab    A    G        0      0        2 
  16 chr16_76027726     HPrz    A    G        0      0        2 
  16 chr16_76027726     ZBoe    A    G        0      0        2 
  16 chr16_76027726     ZGre    A    G        0      0        2 
  16 chr16_76027726     ZHar    A    G        0      0        2 
  16 chr16_76027726   Sample    A    G        1      2        2 
  16 chr16_76034577     AAsi    T    C        0      0        2 
  16 chr16_76034577     AKia    T    C        0      0        2 
  16 chr16_76034577     AOna    T    C        0      0        2 
  16 chr16_76034577     ASom    T    C        0      0        2 
  16 chr16_76034577     HCab    T    C        0      0        2 
  16 chr16_76034577     HPrz    T    C      0.5      1        2 
  16 chr16_76034577     ZBoe    T    C        0      0        2 
  16 chr16_76034577     ZGre    T    C        0      0        2 
  16 chr16_76034577     ZHar    T    C        0      0        2 
  16 chr16_76034577   Sample    T    C        0      0        2 
  16 chr16_76038239     AAsi    C    T        0      0        2 
  16 chr16_76038239     AKia    C    T        0      0        2 
  16 chr16_76038239     AOna    C    T        0      0        2 
  16 chr16_76038239     ASom    C    T        0      0        2 
  16 chr16_76038239     HCab    C    T        1      2        2 
  16 chr16_76038239     HPrz    C    T        1      2        2 
  16 chr16_76038239     ZBoe    C    T        0      0        2 
  16 chr16_76038239     ZGre    C    T        0      0        2 
  16 chr16_76038239     ZHar    C    T        0      0        2 
  16 chr16_76038239   Sample    C    T        0      0        2 
  16 chr16_76040259     AAsi    G    C        0      0        2 
  16 chr16_76040259     AKia    G    C        0      0        2 
  16 chr16_76040259     AOna    G    C        0      0        2 
  16 chr16_76040259     ASom    G    C        0      0        2 
  16 chr16_76040259     HCab    G    C        0      0        2 
  16 chr16_76040259     HPrz    G    C        0      0        2 
  16 chr16_76040259     ZBoe    G    C      0.5      1        2 
  16 chr16_76040259     ZGre    G    C        0      0        2 
  16 chr16_76040259     ZHar    G    C        0      0        2 
  16 chr16_76040259   Sample    G    C        0      0        2 
  16 chr16_76045620     AAsi    T    G        0      0        2 
  16 chr16_76045620     AKia    T    G        0      0        2 
  16 chr16_76045620     AOna    T    G        0      0        2 
  16 chr16_76045620     ASom    T    G        1      2        2 
  16 chr16_76045620     HCab    T    G        0      0        2 
  16 chr16_76045620     HPrz    T    G        0      0        2 
  16 chr16_76045620     ZBoe    T    G        0      0        2 
  16 chr16_76045620     ZGre    T    G        0      0        2 
  16 chr16_76045620     ZHar    T    G        0      0        2 
  16 chr16_76045620   Sample    T    G        0      0        2 
  16 chr16_76054399     AAsi    A    G        0      0        2 
  16 chr16_76054399     AKia    A    G        0      0        2 
  16 chr16_76054399     AOna    A    G        1      2        2 
  16 chr16_76054399     ASom    A    G        0      0        2 
  16 chr16_76054399     HCab    A    G        0      0        2 
  16 chr16_76054399     HPrz    A    G        0      0        2 
  16 chr16_76054399     ZBoe    A    G        0      0        2 
  16 chr16_76054399     ZGre    A    G        0      0        2 
  16 chr16_76054399     ZHar    A    G        0      0        2 
  16 chr16_76054399   Sample    A    G        0      0        2 
  16 chr16_76057361     AAsi    T    C        0      0        2 
  16 chr16_76057361     AKia    T    C        0      0        2 
  16 chr16_76057361     AOna    T    C        0      0        2 
  16 chr16_76057361     ASom    T    C        0      0        2 
  16 chr16_76057361     HCab    T    C        0      0        2 
  16 chr16_76057361     HPrz    T    C        0      0        2 
  16 chr16_76057361     ZBoe    T    C        0      0        2 
  16 chr16_76057361     ZGre    T    C        1      2        2 
  16 chr16_76057361     ZHar    T    C        0      0        2 
  16 chr16_76057361   Sample    T    C        0      0        2 
  16 chr16_76071196     AAsi    G    A        0      0        2 
  16 chr16_76071196     AKia    G    A        0      0        2 
  16 chr16_76071196     AOna    G    A        0      0        2 
  16 chr16_76071196     ASom    G    A        0      0        2 
  16 chr16_76071196     HCab    G    A        0      0        2 
  16 chr16_76071196     HPrz    G    A        0      0        2 
  16 chr16_76071196     ZBoe    G    A      0.5      1        2 
  16 chr16_76071196     ZGre    G    A        1      2        2 
  16 chr16_76071196     ZHar    G    A        0      0        2 
  16 chr16_76071196   Sample    G    A        0      0        2 
  16 chr16_76079114     AAsi    A    G        0      0        2 
  16 chr16_76079114     AKia    A    G        1      2        2 
  16 chr16_76079114     AOna    A    G        0      0        2 
  16 chr16_76079114     ASom    A    G        0      0        2 
  16 chr16_76079114     HCab    A    G        0      0        2 
  16 chr16_76079114     HPrz    A    G        0      0        2 
  16 chr16_76079114     ZBoe    A    G        0      0        2 
  16 chr16_76079114     ZGre    A    G        0      0        2 
  16 chr16_76079114     ZHar    A    G        0      0        2 
  16 chr16_76079114   Sample    A    G        0      0        2 
  16 chr16_76088214     AAsi    T    C        0      0        2 
  16 chr16_76088214     AKia    T    C        0      0        2 
  16 chr16_76088214     AOna    T    C        0      0        2 
  16 chr16_76088214     ASom    T    C        0      0        2 
  16 chr16_76088214     HCab    T    C        0      0        2 
  16 chr16_76088214     HPrz    T    C        0      0        2 
  16 chr16_76088214     ZBoe    T    C        0      0        2 
  16 chr16_76088214     ZGre    T    C        0      0        2 
  16 chr16_76088214     ZHar    T    C        1      2        2 
  16 chr16_76088214   Sample    T    C        0      0        2 
  16 chr16_76098632     AAsi    G    C        0      0        2 
  16 chr16_76098632     AKia    G    C        1      2        2 
  16 chr16_76098632     AOna    G    C        0      0        2 
  16 chr16_76098632     ASom    G    C        0      0        2 
  16 chr16_76098632     HCab    G    C        0      0        2 
  16 chr16_76098632     HPrz    G    C        0      0        2 
  16 chr16_76098632     ZBoe    G    C        0      0        2 
  16 chr16_76098632     ZGre    G    C        0      0        2 
  16 chr16_76098632     ZHar    G    C        0      0        2 
  16 chr16_76098632   Sample    G    C        0      0        2 
  16 chr16_76107099     AAsi    T    A        0      0        2 
  16 chr16_76107099     AKia    T    A        1      2        2 
  16 chr16_76107099     AOna    T    A        1      2        2 
  16 chr16_76107099     ASom    T    A        0      0        2 
  16 chr16_76107099     HCab    T    A        0      0        2 
  16 chr16_76107099     HPrz    T    A        0      0        2 
  16 chr16_76107099     ZBoe    T    A        0      0        2 
  16 chr16_76107099     ZGre    T    A        0      0        2 
  16 chr16_76107099     ZHar    T    A        0      0        2 
  16 chr16_76107099   Sample    T    A        0      0        2 
  16 chr16_76118241     AAsi    G    C        0      0        2 
  16 chr16_76118241     AKia    G    C        0      0        2 
  16 chr16_76118241     AOna    G    C        0      0        2 
  16 chr16_76118241     ASom    G    C        0      0        2 
  16 chr16_76118241     HCab    G    C        1      2        2 
  16 chr16_76118241     HPrz    G    C        1      2        2 
  16 chr16_76118241     ZBoe    G    C        0      0        2 
  16 chr16_76118241     ZGre    G    C        0      0        2 
  16 chr16_76118241     ZHar    G    C        0      0        2 
  16 chr16_76118241   Sample    G    C        0      0        2 
  16 chr16_76133655     AAsi    G    C        0      0        2 
  16 chr16_76133655     AKia    G    C        0      0        2 
  16 chr16_76133655     AOna    G    C        0      0        2 
  16 chr16_76133655     ASom    G    C        0      0        2 
  16 chr16_76133655     HCab    G    C        1      2        2 
  16 chr16_76133655     HPrz    G    C      0.5      1        2 
  16 chr16_76133655     ZBoe    G    C        0      0        2 
  16 chr16_76133655     ZGre    G    C        0      0        2 
  16 chr16_76133655     ZHar    G    C        0      0        2 
  16 chr16_76133655   Sample    G    C        0      0        2 
  16 chr16_76144681     AAsi    A    G        0      0        2 
  16 chr16_76144681     AKia    A    G        0      0        2 
  16 chr16_76144681     AOna    A    G        0      0        2 
  16 chr16_76144681     ASom    A    G        0      0        2 
  16 chr16_76144681     HCab    A    G        0      0        2 
  16 chr16_76144681     HPrz    A    G        0      0        2 
  16 chr16_76144681     ZBoe    A    G      0.5      1        2 
  16 chr16_76144681     ZGre    A    G        0      0        2 
  16 chr16_76144681     ZHar    A    G        0      0        2 
  16 chr16_76144681   Sample    A    G        0      0        2 
  16 chr16_76145443     AAsi    C    G      0.5      1        2 
  16 chr16_76145443     AKia    C    G        0      0        2 
  16 chr16_76145443     AOna    C    G        0      0        2 
  16 chr16_76145443     ASom    C    G        0      0        2 
  16 chr16_76145443     HCab    C    G        0      0        2 
  16 chr16_76145443     HPrz    C    G        0      0        2 
  16 chr16_76145443     ZBoe    C    G        0      0        2 
  16 chr16_76145443     ZGre    C    G        0      0        2 
  16 chr16_76145443     ZHar    C    G        0      0        2 
  16 chr16_76145443   Sample    C    G        0      0        2 
  16 chr16_76160256     AAsi    G    A        0      0        2 
  16 chr16_76160256     AKia    G    A        0      0        2 
  16 chr16_76160256     AOna    G    A        0      0        2 
  16 chr16_76160256     ASom    G    A        0      0        2 
  16 chr16_76160256     HCab    G    A        0      0        2 
  16 chr16_76160256     HPrz    G    A        0      0        2 
  16 chr16_76160256     ZBoe    G    A        0      0        2 
  16 chr16_76160256     ZGre    G    A        1      2        2 
  16 chr16_76160256     ZHar    G    A        0      0        2 
  16 chr16_76160256   Sample    G    A        0      0        2 
  16 chr16_76162018     AAsi    T    A        0      0        2 
  16 chr16_76162018     AKia    T    A        0      0        2 
  16 chr16_76162018     AOna    T    A        0      0        2 
  16 chr16_76162018     ASom    T    A        0      0        2 
  16 chr16_76162018     HCab    T    A        1      2        2 
  16 chr16_76162018     HPrz    T    A        1      2        2 
  16 chr16_76162018     ZBoe    T    A        0      0        2 
  16 chr16_76162018     ZGre    T    A        0      0        2 
  16 chr16_76162018     ZHar    T    A        0      0        2 
  16 chr16_76162018   Sample    T    A        0      0        2 
  16 chr16_76181228     AAsi    C    T        0      0        2 
  16 chr16_76181228     AKia    C    T        0      0        2 
  16 chr16_76181228     AOna    C    T        0      0        2 
  16 chr16_76181228     ASom    C    T        0      0        2 
  16 chr16_76181228     HCab    C    T        0      0        2 
  16 chr16_76181228     HPrz    C    T        0      0        2 
  16 chr16_76181228     ZBoe    C    T        1      2        2 
  16 chr16_76181228     ZGre    C    T        0      0        2 
  16 chr16_76181228     ZHar    C    T        0      0        2 
  16 chr16_76181228   Sample    C    T        0      0        2 
  16 chr16_76182913     AAsi    A    G        0      0        2 
  16 chr16_76182913     AKia    A    G        0      0        2 
  16 chr16_76182913     AOna    A    G        1      2        2 
  16 chr16_76182913     ASom    A    G        0      0        2 
  16 chr16_76182913     HCab    A    G        0      0        2 
  16 chr16_76182913     HPrz    A    G        0      0        2 
  16 chr16_76182913     ZBoe    A    G        0      0        2 
  16 chr16_76182913     ZGre    A    G        0      0        2 
  16 chr16_76182913     ZHar    A    G        0      0        2 
  16 chr16_76182913   Sample    A    G        0      0        2 
  16 chr16_76186487     AAsi    A    G        0      0        2 
  16 chr16_76186487     AKia    A    G        0      0        2 
  16 chr16_76186487     AOna    A    G        0      0        2 
  16 chr16_76186487     ASom    A    G        0      0        2 
  16 chr16_76186487     HCab    A    G        0      0        2 
  16 chr16_76186487     HPrz    A    G      0.5      1        2 
  16 chr16_76186487     ZBoe    A    G        0      0        2 
  16 chr16_76186487     ZGre    A    G        0      0        2 
  16 chr16_76186487     ZHar    A    G        0      0        2 
  16 chr16_76186487   Sample    A    G        0      0        2 
  16 chr16_76189874     AAsi    C    T        0      0        2 
  16 chr16_76189874     AKia    C    T        1      2        2 
  16 chr16_76189874     AOna    C    T        0      0        2 
  16 chr16_76189874     ASom    C    T        0      0        2 
  16 chr16_76189874     HCab    C    T        0      0        2 
  16 chr16_76189874     HPrz    C    T        0      0        2 
  16 chr16_76189874     ZBoe    C    T        0      0        2 
  16 chr16_76189874     ZGre    C    T        0      0        2 
  16 chr16_76189874     ZHar    C    T        0      0        2 
  16 chr16_76189874   Sample    C    T        0      0        2 
  16 chr16_76192987     AAsi    T    C        0      0        2 
  16 chr16_76192987     AKia    T    C        0      0        2 
  16 chr16_76192987     AOna    T    C        0      0        2 
  16 chr16_76192987     ASom    T    C        0      0        2 
  16 chr16_76192987     HCab    T    C        1      2        2 
  16 chr16_76192987     HPrz    T    C        1      2        2 
  16 chr16_76192987     ZBoe    T    C        0      0        2 
  16 chr16_76192987     ZGre    T    C        0      0        2 
  16 chr16_76192987     ZHar    T    C        0      0        2 
  16 chr16_76192987   Sample    T    C        0      0        2 
  16 chr16_76228145     AAsi    C    T        0      0        2 
  16 chr16_76228145     AKia    C    T        0      0        2 
  16 chr16_76228145     AOna    C    T        0      0        2 
  16 chr16_76228145     ASom    C    T        0      0        2 
  16 chr16_76228145     HCab    C    T        0      0        2 
  16 chr16_76228145     HPrz    C    T        0      0        2 
  16 chr16_76228145     ZBoe    C    T        1      2        2 
  16 chr16_76228145     ZGre    C    T        0      0        2 
  16 chr16_76228145     ZHar    C    T        0      0        2 
  16 chr16_76228145   Sample    C    T        0      0        2 
  16 chr16_76228788     AAsi    T    C        0      0        2 
  16 chr16_76228788     AKia    T    C        0      0        2 
  16 chr16_76228788     AOna    T    C        0      0        2 
  16 chr16_76228788     ASom    T    C        0      0        2 
  16 chr16_76228788     HCab    T    C        0      0        2 
  16 chr16_76228788     HPrz    T    C        0      0        2 
  16 chr16_76228788     ZBoe    T    C        1      2        2 
  16 chr16_76228788     ZGre    T    C        1      2        2 
  16 chr16_76228788     ZHar    T    C        1      2        2 
  16 chr16_76228788   Sample    T    C        0      0        2 
  16 chr16_76229090     AAsi    C    T        0      0        2 
  16 chr16_76229090     AKia    C    T        0      0        2 
  16 chr16_76229090     AOna    C    T        0      0        2 
  16 chr16_76229090     ASom    C    T        0      0        2 
  16 chr16_76229090     HCab    C    T        0      0        2 
  16 chr16_76229090     HPrz    C    T      0.5      1        2 
  16 chr16_76229090     ZBoe    C    T        0      0        2 
  16 chr16_76229090     ZGre    C    T        0      0        2 
  16 chr16_76229090     ZHar    C    T        0      0        2 
  16 chr16_76229090   Sample    C    T        0      0        2 
  16 chr16_76231981     AAsi    G    C        0      0        2 
  16 chr16_76231981     AKia    G    C        0      0        2 
  16 chr16_76231981     AOna    G    C        0      0        2 
  16 chr16_76231981     ASom    G    C        0      0        2 
  16 chr16_76231981     HCab    G    C        0      0        2 
  16 chr16_76231981     HPrz    G    C      0.5      1        2 
  16 chr16_76231981     ZBoe    G    C        0      0        2 
  16 chr16_76231981     ZGre    G    C        0      0        2 
  16 chr16_76231981     ZHar    G    C        0      0        2 
  16 chr16_76231981   Sample    G    C        0      0        2 
  16 chr16_76233111     AAsi    A    G        1      2        2 
  16 chr16_76233111     AKia    A    G        1      2        2 
  16 chr16_76233111     AOna    A    G        1      2        2 
  16 chr16_76233111     ASom    A    G        1      2        2 
  16 chr16_76233111     HCab    A    G        0      0        2 
  16 chr16_76233111     HPrz    A    G        0      0        2 
  16 chr16_76233111     ZBoe    A    G        0      0        2 
  16 chr16_76233111     ZGre    A    G        0      0        2 
  16 chr16_76233111     ZHar    A    G        0      0        2 
  16 chr16_76233111   Sample    A    G        1      2        2 
  16 chr16_76234297     AAsi    T    C        0      0        2 
  16 chr16_76234297     AKia    T    C        0      0        2 
  16 chr16_76234297     AOna    T    C        0      0        2 
  16 chr16_76234297     ASom    T    C        0      0        2 
  16 chr16_76234297     HCab    T    C        0      0        2 
  16 chr16_76234297     HPrz    T    C      0.5      1        2 
  16 chr16_76234297     ZBoe    T    C        0      0        2 
  16 chr16_76234297     ZGre    T    C        0      0        2 
  16 chr16_76234297     ZHar    T    C        0      0        2 
  16 chr16_76234297   Sample    T    C        0      0        2 
  16 chr16_76241964     AAsi    A    C        1      2        2 
  16 chr16_76241964     AKia    A    C        0      0        2 
  16 chr16_76241964     AOna    A    C        0      0        2 
  16 chr16_76241964     ASom    A    C        1      2        2 
  16 chr16_76241964     HCab    A    C        1      2        2 
  16 chr16_76241964     HPrz    A    C        1      2        2 
  16 chr16_76241964     ZBoe    A    C        0      0        2 
  16 chr16_76241964     ZGre    A    C        0      0        2 
  16 chr16_76241964     ZHar    A    C        0      0        2 
  16 chr16_76241964   Sample    A    C        1      2        2 
  16 chr16_76242341     AAsi    C    T        0      0        2 
  16 chr16_76242341     AKia    C    T        0      0        2 
  16 chr16_76242341     AOna    C    T        0      0        2 
  16 chr16_76242341     ASom    C    T        0      0        2 
  16 chr16_76242341     HCab    C    T        0      0        2 
  16 chr16_76242341     HPrz    C    T        0      0        2 
  16 chr16_76242341     ZBoe    C    T        1      2        2 
  16 chr16_76242341     ZGre    C    T        1      2        2 
  16 chr16_76242341     ZHar    C    T        0      0        2 
  16 chr16_76242341   Sample    C    T        0      0        2 
  16 chr16_76265166     AAsi    C    A        0      0        2 
  16 chr16_76265166     AKia    C    A        0      0        2 
  16 chr16_76265166     AOna    C    A        0      0        2 
  16 chr16_76265166     ASom    C    A        0      0        2 
  16 chr16_76265166     HCab    C    A        0      0        2 
  16 chr16_76265166     HPrz    C    A        0      0        2 
  16 chr16_76265166     ZBoe    C    A        0      0        2 
  16 chr16_76265166     ZGre    C    A        0      0        2 
  16 chr16_76265166     ZHar    C    A        1      2        2 
  16 chr16_76265166   Sample    C    A        0      0        2 
  16 chr16_76267183     AAsi    T    G        0      0        2 
  16 chr16_76267183     AKia    T    G        0      0        2 
  16 chr16_76267183     AOna    T    G        0      0        2 
  16 chr16_76267183     ASom    T    G        0      0        2 
  16 chr16_76267183     HCab    T    G        0      0        2 
  16 chr16_76267183     HPrz    T    G      0.5      1        2 
  16 chr16_76267183     ZBoe    T    G        0      0        2 
  16 chr16_76267183     ZGre    T    G        0      0        2 
  16 chr16_76267183     ZHar    T    G        0      0        2 
  16 chr16_76267183   Sample    T    G        0      0        2 
  16 chr16_76268226     AAsi    G    A        0      0        2 
  16 chr16_76268226     AKia    G    A        0      0        2 
  16 chr16_76268226     AOna    G    A        0      0        2 
  16 chr16_76268226     ASom    G    A        0      0        2 
  16 chr16_76268226     HCab    G    A        1      2        2 
  16 chr16_76268226     HPrz    G    A        1      2        2 
  16 chr16_76268226     ZBoe    G    A        0      0        2 
  16 chr16_76268226     ZGre    G    A        0      0        2 
  16 chr16_76268226     ZHar    G    A        0      0        2 
  16 chr16_76268226   Sample    G    A        0      0        2 
  16 chr16_76300902     AAsi    G    A        0      0        2 
  16 chr16_76300902     AKia    G    A        0      0        2 
  16 chr16_76300902     AOna    G    A        0      0        2 
  16 chr16_76300902     ASom    G    A        0      0        2 
  16 chr16_76300902     HCab    G    A        0      0        2 
  16 chr16_76300902     HPrz    G    A        0      0        2 
  16 chr16_76300902     ZBoe    G    A        1      2        2 
  16 chr16_76300902     ZGre    G    A        0      0        2 
  16 chr16_76300902     ZHar    G    A        0      0        2 
  16 chr16_76300902   Sample    G    A        0      0        2 
  16 chr16_76309877     AAsi    C    G        0      0        2 
  16 chr16_76309877     AKia    C    G        0      0        2 
  16 chr16_76309877     AOna    C    G        0      0        2 
  16 chr16_76309877     ASom    C    G        0      0        2 
  16 chr16_76309877     HCab    C    G      0.5      1        2 
  16 chr16_76309877     HPrz    C    G        0      0        2 
  16 chr16_76309877     ZBoe    C    G        0      0        2 
  16 chr16_76309877     ZGre    C    G        0      0        2 
  16 chr16_76309877     ZHar    C    G        0      0        2 
  16 chr16_76309877   Sample    C    G        0      0        2 
  16 chr16_76313034     AAsi    A    G        0      0        2 
  16 chr16_76313034     AKia    A    G        0      0        2 
  16 chr16_76313034     AOna    A    G        0      0        2 
  16 chr16_76313034     ASom    A    G        0      0        2 
  16 chr16_76313034     HCab    A    G        0      0        2 
  16 chr16_76313034     HPrz    A    G        0      0        2 
  16 chr16_76313034     ZBoe    A    G      0.5      1        2 
  16 chr16_76313034     ZGre    A    G        0      0        2 
  16 chr16_76313034     ZHar    A    G        0      0        2 
  16 chr16_76313034   Sample    A    G        0      0        2 
  16 chr16_76336648     AAsi    C    T        0      0        2 
  16 chr16_76336648     AKia    C    T        0      0        2 
  16 chr16_76336648     AOna    C    T        0      0        2 
  16 chr16_76336648     ASom    C    T        0      0        2 
  16 chr16_76336648     HCab    C    T        0      0        2 
  16 chr16_76336648     HPrz    C    T        0      0        2 
  16 chr16_76336648     ZBoe    C    T        0      0        2 
  16 chr16_76336648     ZGre    C    T        1      2        2 
  16 chr16_76336648     ZHar    C    T        0      0        2 
  16 chr16_76336648   Sample    C    T        0      0        2 
  16 chr16_76337539     AAsi    T    C        0      0        2 
  16 chr16_76337539     AKia    T    C        0      0        2 
  16 chr16_76337539     AOna    T    C        0      0        2 
  16 chr16_76337539     ASom    T    C        0      0        2 
  16 chr16_76337539     HCab    T    C        0      0        2 
  16 chr16_76337539     HPrz    T    C        0      0        2 
  16 chr16_76337539     ZBoe    T    C        0      0        2 
  16 chr16_76337539     ZGre    T    C        1      2        2 
  16 chr16_76337539     ZHar    T    C        0      0        2 
  16 chr16_76337539   Sample    T    C        0      0        2 
  16 chr16_76357676     AAsi    A    C        0      0        2 
  16 chr16_76357676     AKia    A    C        0      0        2 
  16 chr16_76357676     AOna    A    C        0      0        2 
  16 chr16_76357676     ASom    A    C        1      2        2 
  16 chr16_76357676     HCab    A    C        0      0        2 
  16 chr16_76357676     HPrz    A    C        0      0        2 
  16 chr16_76357676     ZBoe    A    C        0      0        2 
  16 chr16_76357676     ZGre    A    C        0      0        2 
  16 chr16_76357676     ZHar    A    C        0      0        2 
  16 chr16_76357676   Sample    A    C        0      0        2 
  16 chr16_76357840     AAsi    C    A        0      0        2 
  16 chr16_76357840     AKia    C    A        0      0        2 
  16 chr16_76357840     AOna    C    A        0      0        2 
  16 chr16_76357840     ASom    C    A        0      0        2 
  16 chr16_76357840     HCab    C    A        0      0        2 
  16 chr16_76357840     HPrz    C    A      0.5      1        2 
  16 chr16_76357840     ZBoe    C    A        0      0        2 
  16 chr16_76357840     ZGre    C    A        0      0        2 
  16 chr16_76357840     ZHar    C    A        0      0        2 
  16 chr16_76357840   Sample    C    A        0      0        2 
  16 chr16_76357876     AAsi    T    C        0      0        2 
  16 chr16_76357876     AKia    T    C        0      0        2 
  16 chr16_76357876     AOna    T    C        1      2        2 
  16 chr16_76357876     ASom    T    C        0      0        2 
  16 chr16_76357876     HCab    T    C        0      0        2 
  16 chr16_76357876     HPrz    T    C        0      0        2 
  16 chr16_76357876     ZBoe    T    C        0      0        2 
  16 chr16_76357876     ZGre    T    C        0      0        2 
  16 chr16_76357876     ZHar    T    C        0      0        2 
  16 chr16_76357876   Sample    T    C        0      0        2 
  16 chr16_76361080     AAsi    A    G        0      0        2 
  16 chr16_76361080     AKia    A    G        0      0        2 
  16 chr16_76361080     AOna    A    G        0      0        2 
  16 chr16_76361080     ASom    A    G        1      2        2 
  16 chr16_76361080     HCab    A    G        0      0        2 
  16 chr16_76361080     HPrz    A    G        0      0        2 
  16 chr16_76361080     ZBoe    A    G        0      0        2 
  16 chr16_76361080     ZGre    A    G        0      0        2 
  16 chr16_76361080     ZHar    A    G        0      0        2 
  16 chr16_76361080   Sample    A    G        0      0        2 
  16 chr16_76368238     AAsi    C    T        0      0        2 
  16 chr16_76368238     AKia    C    T        0      0        2 
  16 chr16_76368238     AOna    C    T        0      0        2 
  16 chr16_76368238     ASom    C    T        0      0        2 
  16 chr16_76368238     HCab    C    T      0.5      1        2 
  16 chr16_76368238     HPrz    C    T        1      2        2 
  16 chr16_76368238     ZBoe    C    T        0      0        2 
  16 chr16_76368238     ZGre    C    T        0      0        2 
  16 chr16_76368238     ZHar    C    T        0      0        2 
  16 chr16_76368238   Sample    C    T        0      0        2 
  16 chr16_76381920     AAsi    G    A        0      0        2 
  16 chr16_76381920     AKia    G    A        0      0        2 
  16 chr16_76381920     AOna    G    A        0      0        2 
  16 chr16_76381920     ASom    G    A        0      0        2 
  16 chr16_76381920     HCab    G    A        0      0        2 
  16 chr16_76381920     HPrz    G    A        0      0        2 
  16 chr16_76381920     ZBoe    G    A        1      2        2 
  16 chr16_76381920     ZGre    G    A        0      0        2 
  16 chr16_76381920     ZHar    G    A        0      0        2 
  16 chr16_76381920   Sample    G    A        0      0        2 
  16 chr16_76398476     AAsi    C    A        1      2        2 
  16 chr16_76398476     AKia    C    A        0      0        2 
  16 chr16_76398476     AOna    C    A        0      0        2 
  16 chr16_76398476     ASom    C    A        1      2        2 
  16 chr16_76398476     HCab    C    A        0      0        2 
  16 chr16_76398476     HPrz    C    A        0      0        2 
  16 chr16_76398476     ZBoe    C    A        0      0        2 
  16 chr16_76398476     ZGre    C    A        0      0        2 
  16 chr16_76398476     ZHar    C    A        0      0        2 
  16 chr16_76398476   Sample    C    A        1      2        2 
  16 chr16_76400095     AAsi    C    A        0      0        2 
  16 chr16_76400095     AKia    C    A        0      0        2 
  16 chr16_76400095     AOna    C    A        0      0        2 
  16 chr16_76400095     ASom    C    A        0      0        2 
  16 chr16_76400095     HCab    C    A        0      0        2 
  16 chr16_76400095     HPrz    C    A      0.5      1        2 
  16 chr16_76400095     ZBoe    C    A        0      0        2 
  16 chr16_76400095     ZGre    C    A        0      0        2 
  16 chr16_76400095     ZHar    C    A        0      0        2 
  16 chr16_76400095   Sample    C    A        0      0        2 
  16 chr16_76404062     AAsi    A    G        0      0        2 
  16 chr16_76404062     AKia    A    G        0      0        2 
  16 chr16_76404062     AOna    A    G        0      0        2 
  16 chr16_76404062     ASom    A    G        0      0        2 
  16 chr16_76404062     HCab    A    G        1      2        2 
  16 chr16_76404062     HPrz    A    G        1      2        2 
  16 chr16_76404062     ZBoe    A    G        0      0        2 
  16 chr16_76404062     ZGre    A    G        0      0        2 
  16 chr16_76404062     ZHar    A    G        0      0        2 
  16 chr16_76404062   Sample    A    G        0      0        2 
  16 chr16_76428704     AAsi    G    C        0      0        2 
  16 chr16_76428704     AKia    G    C        0      0        2 
  16 chr16_76428704     AOna    G    C        0      0        2 
  16 chr16_76428704     ASom    G    C        0      0        2 
  16 chr16_76428704     HCab    G    C        0      0        2 
  16 chr16_76428704     HPrz    G    C        0      0        2 
  16 chr16_76428704     ZBoe    G    C        0      0        2 
  16 chr16_76428704     ZGre    G    C        0      0        2 
  16 chr16_76428704     ZHar    G    C      0.5      1        2 
  16 chr16_76428704   Sample    G    C        0      0        2 
  16 chr16_76450378     AAsi    C    T        0      0        2 
  16 chr16_76450378     AKia    C    T        0      0        2 
  16 chr16_76450378     AOna    C    T        0      0        2 
  16 chr16_76450378     ASom    C    T        0      0        2 
  16 chr16_76450378     HCab    C    T        1      2        2 
  16 chr16_76450378     HPrz    C    T        1      2        2 
  16 chr16_76450378     ZBoe    C    T        0      0        2 
  16 chr16_76450378     ZGre    C    T        0      0        2 
  16 chr16_76450378     ZHar    C    T        0      0        2 
  16 chr16_76450378   Sample    C    T        0      0        2 
  16 chr16_76517630     AAsi    T    C        0      0        2 
  16 chr16_76517630     AKia    T    C        0      0        2 
  16 chr16_76517630     AOna    T    C        0      0        2 
  16 chr16_76517630     ASom    T    C        0      0        2 
  16 chr16_76517630     HCab    T    C        0      0        2 
  16 chr16_76517630     HPrz    T    C      0.5      1        2 
  16 chr16_76517630     ZBoe    T    C        0      0        2 
  16 chr16_76517630     ZGre    T    C        0      0        2 
  16 chr16_76517630     ZHar    T    C        0      0        2 
  16 chr16_76517630   Sample    T    C        0      0        2 
  16 chr16_76521734     AAsi    C    G        0      0        2 
  16 chr16_76521734     AKia    C    G        0      0        2 
  16 chr16_76521734     AOna    C    G        0      0        2 
  16 chr16_76521734     ASom    C    G        0      0        2 
  16 chr16_76521734     HCab    C    G        1      2        2 
  16 chr16_76521734     HPrz    C    G        1      2        2 
  16 chr16_76521734     ZBoe    C    G        0      0        2 
  16 chr16_76521734     ZGre    C    G        0      0        2 
  16 chr16_76521734     ZHar    C    G        0      0        2 
  16 chr16_76521734   Sample    C    G        0      0        2 
  16 chr16_76530572     AAsi    T    C        0      0        2 
  16 chr16_76530572     AKia    T    C        0      0        2 
  16 chr16_76530572     AOna    T    C        0      0        2 
  16 chr16_76530572     ASom    T    C        0      0        2 
  16 chr16_76530572     HCab    T    C        0      0        2 
  16 chr16_76530572     HPrz    T    C        0      0        2 
  16 chr16_76530572     ZBoe    T    C        0      0        2 
  16 chr16_76530572     ZGre    T    C        0      0        2 
  16 chr16_76530572     ZHar    T    C        1      2        2 
  16 chr16_76530572   Sample    T    C        0      0        2 
  16 chr16_76530634     AAsi    A    G      0.5      1        2 
  16 chr16_76530634     AKia    A    G        0      0        2 
  16 chr16_76530634     AOna    A    G        0      0        2 
  16 chr16_76530634     ASom    A    G        0      0        2 
  16 chr16_76530634     HCab    A    G        0      0        2 
  16 chr16_76530634     HPrz    A    G        0      0        2 
  16 chr16_76530634     ZBoe    A    G        0      0        2 
  16 chr16_76530634     ZGre    A    G        0      0        2 
  16 chr16_76530634     ZHar    A    G        0      0        2 
  16 chr16_76530634   Sample    A    G        1      2        2 
  16 chr16_76538577     AAsi    C    A        0      0        2 
  16 chr16_76538577     AKia    C    A        0      0        2 
  16 chr16_76538577     AOna    C    A        0      0        2 
  16 chr16_76538577     ASom    C    A        0      0        2 
  16 chr16_76538577     HCab    C    A        0      0        2 
  16 chr16_76538577     HPrz    C    A        0      0        2 
  16 chr16_76538577     ZBoe    C    A        0      0        2 
  16 chr16_76538577     ZGre    C    A        1      2        2 
  16 chr16_76538577     ZHar    C    A        0      0        2 
  16 chr16_76538577   Sample    C    A        0      0        2 
  16 chr16_76539106     AAsi    T    A        1      2        2 
  16 chr16_76539106     AKia    T    A        0      0        2 
  16 chr16_76539106     AOna    T    A        0      0        2 
  16 chr16_76539106     ASom    T    A        1      2        2 
  16 chr16_76539106     HCab    T    A        0      0        2 
  16 chr16_76539106     HPrz    T    A        0      0        2 
  16 chr16_76539106     ZBoe    T    A        0      0        2 
  16 chr16_76539106     ZGre    T    A        0      0        2 
  16 chr16_76539106     ZHar    T    A        0      0        2 
  16 chr16_76539106   Sample    T    A        1      2        2 
  16 chr16_76540825     AAsi    A    G        0      0        2 
  16 chr16_76540825     AKia    A    G        0      0        2 
  16 chr16_76540825     AOna    A    G        0      0        2 
  16 chr16_76540825     ASom    A    G        0      0        2 
  16 chr16_76540825     HCab    A    G        0      0        2 
  16 chr16_76540825     HPrz    A    G        0      0        2 
  16 chr16_76540825     ZBoe    A    G        0      0        2 
  16 chr16_76540825     ZGre    A    G        0      0        2 
  16 chr16_76540825     ZHar    A    G        1      2        2 
  16 chr16_76540825   Sample    A    G        0      0        2 
  16 chr16_76542620     AAsi    C    T        0      0        2 
  16 chr16_76542620     AKia    C    T        1      2        2 
  16 chr16_76542620     AOna    C    T        0      0        2 
  16 chr16_76542620     ASom    C    T        0      0        2 
  16 chr16_76542620     HCab    C    T        0      0        2 
  16 chr16_76542620     HPrz    C    T        0      0        2 
  16 chr16_76542620     ZBoe    C    T        0      0        2 
  16 chr16_76542620     ZGre    C    T        0      0        2 
  16 chr16_76542620     ZHar    C    T        0      0        2 
  16 chr16_76542620   Sample    C    T        0      0        2 
  16 chr16_76560613     AAsi    A    T      0.5      1        2 
  16 chr16_76560613     AKia    A    T        0      0        2 
  16 chr16_76560613     AOna    A    T        0      0        2 
  16 chr16_76560613     ASom    A    T        0      0        2 
  16 chr16_76560613     HCab    A    T        0      0        2 
  16 chr16_76560613     HPrz    A    T        0      0        2 
  16 chr16_76560613     ZBoe    A    T        0      0        2 
  16 chr16_76560613     ZGre    A    T        0      0        2 
  16 chr16_76560613     ZHar    A    T        0      0        2 
  16 chr16_76560613   Sample    A    T        0      0        2 
  16 chr16_76569048     AAsi    A    G        0      0        2 
  16 chr16_76569048     AKia    A    G        0      0        2 
  16 chr16_76569048     AOna    A    G        0      0        2 
  16 chr16_76569048     ASom    A    G        0      0        2 
  16 chr16_76569048     HCab    A    G        1      2        2 
  16 chr16_76569048     HPrz    A    G      0.5      1        2 
  16 chr16_76569048     ZBoe    A    G        0      0        2 
  16 chr16_76569048     ZGre    A    G        0      0        2 
  16 chr16_76569048     ZHar    A    G        0      0        2 
  16 chr16_76569048   Sample    A    G        0      0        2 
  16 chr16_76573837     AAsi    A    C        0      0        2 
  16 chr16_76573837     AKia    A    C        0      0        2 
  16 chr16_76573837     AOna    A    C        0      0        2 
  16 chr16_76573837     ASom    A    C        0      0        2 
  16 chr16_76573837     HCab    A    C      0.5      1        2 
  16 chr16_76573837     HPrz    A    C        0      0        2 
  16 chr16_76573837     ZBoe    A    C        0      0        2 
  16 chr16_76573837     ZGre    A    C        0      0        2 
  16 chr16_76573837     ZHar    A    C        0      0        2 
  16 chr16_76573837   Sample    A    C        0      0        2 
  16 chr16_76577774     AAsi    T    A        0      0        2 
  16 chr16_76577774     AKia    T    A        0      0        2 
  16 chr16_76577774     AOna    T    A        0      0        2 
  16 chr16_76577774     ASom    T    A        0      0        2 
  16 chr16_76577774     HCab    T    A        0      0        2 
  16 chr16_76577774     HPrz    T    A        0      0        2 
  16 chr16_76577774     ZBoe    T    A      0.5      1        2 
  16 chr16_76577774     ZGre    T    A        0      0        2 
  16 chr16_76577774     ZHar    T    A        0      0        2 
  16 chr16_76577774   Sample    T    A        0      0        2 
  16 chr16_76581629     AAsi    A    T        0      0        2 
  16 chr16_76581629     AKia    A    T        0      0        2 
  16 chr16_76581629     AOna    A    T        0      0        2 
  16 chr16_76581629     ASom    A    T        0      0        2 
  16 chr16_76581629     HCab    A    T        1      2        2 
  16 chr16_76581629     HPrz    A    T        1      2        2 
  16 chr16_76581629     ZBoe    A    T        0      0        2 
  16 chr16_76581629     ZGre    A    T        0      0        2 
  16 chr16_76581629     ZHar    A    T        0      0        2 
  16 chr16_76581629   Sample    A    T        0      0        2 
  16 chr16_76584071     AAsi    G    C        0      0        2 
  16 chr16_76584071     AKia    G    C        1      2        2 
  16 chr16_76584071     AOna    G    C        0      0        2 
  16 chr16_76584071     ASom    G    C        0      0        2 
  16 chr16_76584071     HCab    G    C        0      0        2 
  16 chr16_76584071     HPrz    G    C        0      0        2 
  16 chr16_76584071     ZBoe    G    C        0      0        2 
  16 chr16_76584071     ZGre    G    C        0      0        2 
  16 chr16_76584071     ZHar    G    C        0      0        2 
  16 chr16_76584071   Sample    G    C        0      0        2 
  16 chr16_76584746     AAsi    G    A        0      0        2 
  16 chr16_76584746     AKia    G    A        0      0        2 
  16 chr16_76584746     AOna    G    A        0      0        2 
  16 chr16_76584746     ASom    G    A        0      0        2 
  16 chr16_76584746     HCab    G    A      0.5      1        2 
  16 chr16_76584746     HPrz    G    A        1      2        2 
  16 chr16_76584746     ZBoe    G    A        0      0        2 
  16 chr16_76584746     ZGre    G    A        0      0        2 
  16 chr16_76584746     ZHar    G    A        0      0        2 
  16 chr16_76584746   Sample    G    A        0      0        2 
  16 chr16_76585411     AAsi    T    G        0      0        2 
  16 chr16_76585411     AKia    T    G        0      0        2 
  16 chr16_76585411     AOna    T    G        0      0        2 
  16 chr16_76585411     ASom    T    G        0      0        2 
  16 chr16_76585411     HCab    T    G        0      0        2 
  16 chr16_76585411     HPrz    T    G        0      0        2 
  16 chr16_76585411     ZBoe    T    G        0      0        2 
  16 chr16_76585411     ZGre    T    G        1      2        2 
  16 chr16_76585411     ZHar    T    G        0      0        2 
  16 chr16_76585411   Sample    T    G        0      0        2 
  16 chr16_76585893     AAsi    C    T        0      0        2 
  16 chr16_76585893     AKia    C    T        0      0        2 
  16 chr16_76585893     AOna    C    T        0      0        2 
  16 chr16_76585893     ASom    C    T        0      0        2 
  16 chr16_76585893     HCab    C    T        0      0        2 
  16 chr16_76585893     HPrz    C    T        0      0        2 
  16 chr16_76585893     ZBoe    C    T      0.5      1        2 
  16 chr16_76585893     ZGre    C    T        0      0        2 
  16 chr16_76585893     ZHar    C    T        0      0        2 
  16 chr16_76585893   Sample    C    T        0      0        2 
  16 chr16_76586861     AAsi    G    T        0      0        2 
  16 chr16_76586861     AKia    G    T        0      0        2 
  16 chr16_76586861     AOna    G    T        0      0        2 
  16 chr16_76586861     ASom    G    T        0      0        2 
  16 chr16_76586861     HCab    G    T        0      0        2 
  16 chr16_76586861     HPrz    G    T        0      0        2 
  16 chr16_76586861     ZBoe    G    T      0.5      1        2 
  16 chr16_76586861     ZGre    G    T        0      0        2 
  16 chr16_76586861     ZHar    G    T        0      0        2 
  16 chr16_76586861   Sample    G    T        0      0        2 
  16 chr16_76592245     AAsi    T    G        0      0        2 
  16 chr16_76592245     AKia    T    G        0      0        2 
  16 chr16_76592245     AOna    T    G        0      0        2 
  16 chr16_76592245     ASom    T    G        0      0        2 
  16 chr16_76592245     HCab    T    G        0      0        2 
  16 chr16_76592245     HPrz    T    G        0      0        2 
  16 chr16_76592245     ZBoe    T    G        0      0        2 
  16 chr16_76592245     ZGre    T    G        1      2        2 
  16 chr16_76592245     ZHar    T    G        0      0        2 
  16 chr16_76592245   Sample    T    G        0      0        2 
  16 chr16_76594576     AAsi    G    T        0      0        2 
  16 chr16_76594576     AKia    G    T        0      0        2 
  16 chr16_76594576     AOna    G    T        0      0        2 
  16 chr16_76594576     ASom    G    T        0      0        2 
  16 chr16_76594576     HCab    G    T      0.5      1        2 
  16 chr16_76594576     HPrz    G    T        0      0        2 
  16 chr16_76594576     ZBoe    G    T        0      0        2 
  16 chr16_76594576     ZGre    G    T        0      0        2 
  16 chr16_76594576     ZHar    G    T        0      0        2 
  16 chr16_76594576   Sample    G    T        0      0        2 
  16 chr16_76594836     AAsi    G    C      0.5      1        2 
  16 chr16_76594836     AKia    G    C        0      0        2 
  16 chr16_76594836     AOna    G    C        0      0        2 
  16 chr16_76594836     ASom    G    C        0      0        2 
  16 chr16_76594836     HCab    G    C        0      0        2 
  16 chr16_76594836     HPrz    G    C        0      0        2 
  16 chr16_76594836     ZBoe    G    C        0      0        2 
  16 chr16_76594836     ZGre    G    C        0      0        2 
  16 chr16_76594836     ZHar    G    C        0      0        2 
  16 chr16_76594836   Sample    G    C        0      0        2 
  16 chr16_76594918     AAsi    C    T        0      0        2 
  16 chr16_76594918     AKia    C    T      0.5      1        2 
  16 chr16_76594918     AOna    C    T        0      0        2 
  16 chr16_76594918     ASom    C    T        0      0        2 
  16 chr16_76594918     HCab    C    T        0      0        2 
  16 chr16_76594918     HPrz    C    T        0      0        2 
  16 chr16_76594918     ZBoe    C    T        0      0        2 
  16 chr16_76594918     ZGre    C    T        0      0        2 
  16 chr16_76594918     ZHar    C    T        0      0        2 
  16 chr16_76594918   Sample    C    T        0      0        2 
  16 chr16_76599135     AAsi    C    T        0      0        2 
  16 chr16_76599135     AKia    C    T        0      0        2 
  16 chr16_76599135     AOna    C    T        0      0        2 
  16 chr16_76599135     ASom    C    T        0      0        2 
  16 chr16_76599135     HCab    C    T        0      0        2 
  16 chr16_76599135     HPrz    C    T      0.5      1        2 
  16 chr16_76599135     ZBoe    C    T        0      0        2 
  16 chr16_76599135     ZGre    C    T        0      0        2 
  16 chr16_76599135     ZHar    C    T        0      0        2 
  16 chr16_76599135   Sample    C    T        0      0        2 
  16 chr16_76603427     AAsi    C    T        0      0        2 
  16 chr16_76603427     AKia    C    T        0      0        2 
  16 chr16_76603427     AOna    C    T        0      0        2 
  16 chr16_76603427     ASom    C    T        0      0        2 
  16 chr16_76603427     HCab    C    T        1      2        2 
  16 chr16_76603427     HPrz    C    T        1      2        2 
  16 chr16_76603427     ZBoe    C    T        0      0        2 
  16 chr16_76603427     ZGre    C    T        0      0        2 
  16 chr16_76603427     ZHar    C    T        0      0        2 
  16 chr16_76603427   Sample    C    T        0      0        2 
  16 chr16_76604185     AAsi    A    G        0      0        2 
  16 chr16_76604185     AKia    A    G        0      0        2 
  16 chr16_76604185     AOna    A    G        0      0        2 
  16 chr16_76604185     ASom    A    G        0      0        2 
  16 chr16_76604185     HCab    A    G        0      0        2 
  16 chr16_76604185     HPrz    A    G      0.5      1        2 
  16 chr16_76604185     ZBoe    A    G        0      0        2 
  16 chr16_76604185     ZGre    A    G        0      0        2 
  16 chr16_76604185     ZHar    A    G        0      0        2 
  16 chr16_76604185   Sample    A    G        0      0        2 
  16 chr16_76606881     AAsi    G    A        0      0        2 
  16 chr16_76606881     AKia    G    A        0      0        2 
  16 chr16_76606881     AOna    G    A        0      0        2 
  16 chr16_76606881     ASom    G    A        0      0        2 
  16 chr16_76606881     HCab    G    A        0      0        2 
  16 chr16_76606881     HPrz    G    A        0      0        2 
  16 chr16_76606881     ZBoe    G    A        1      2        2 
  16 chr16_76606881     ZGre    G    A        0      0        2 
  16 chr16_76606881     ZHar    G    A        0      0        2 
  16 chr16_76606881   Sample    G    A        0      0        2 
  16 chr16_76607912     AAsi    T    A        0      0        2 
  16 chr16_76607912     AKia    T    A        0      0        2 
  16 chr16_76607912     AOna    T    A        0      0        2 
  16 chr16_76607912     ASom    T    A        0      0        2 
  16 chr16_76607912     HCab    T    A        1      2        2 
  16 chr16_76607912     HPrz    T    A        1      2        2 
  16 chr16_76607912     ZBoe    T    A        0      0        2 
  16 chr16_76607912     ZGre    T    A        0      0        2 
  16 chr16_76607912     ZHar    T    A        0      0        2 
```
