## Supplementary File 5. Zonkey (Schubert et al. 2017) report for donkey specimen Ancient5. for "No genetic evidence yet for hinnies at Mazongshan (400-160 BCE), northwestern China": incl_ts.frq.strat (part 196 of 295)

```
  16 chr16_76607912   Sample    T    A        0      0        2 
  16 chr16_76608768     AAsi    A    G        0      0        2 
  16 chr16_76608768     AKia    A    G        0      0        2 
  16 chr16_76608768     AOna    A    G        0      0        2 
  16 chr16_76608768     ASom    A    G        1      2        2 
  16 chr16_76608768     HCab    A    G        0      0        2 
  16 chr16_76608768     HPrz    A    G        0      0        2 
  16 chr16_76608768     ZBoe    A    G        0      0        2 
  16 chr16_76608768     ZGre    A    G        0      0        2 
  16 chr16_76608768     ZHar    A    G        0      0        2 
  16 chr16_76608768   Sample    A    G        1      2        2 
  16 chr16_76616256     AAsi    C    T        0      0        2 
  16 chr16_76616256     AKia    C    T        0      0        2 
  16 chr16_76616256     AOna    C    T        0      0        2 
  16 chr16_76616256     ASom    C    T        0      0        2 
  16 chr16_76616256     HCab    C    T        0      0        2 
  16 chr16_76616256     HPrz    C    T        0      0        2 
  16 chr16_76616256     ZBoe    C    T        0      0        2 
  16 chr16_76616256     ZGre    C    T        1      2        2 
  16 chr16_76616256     ZHar    C    T        0      0        2 
  16 chr16_76616256   Sample    C    T        0      0        2 
  16 chr16_76623652     AAsi    A    G        0      0        2 
  16 chr16_76623652     AKia    A    G        0      0        2 
  16 chr16_76623652     AOna    A    G        0      0        2 
  16 chr16_76623652     ASom    A    G        0      0        2 
  16 chr16_76623652     HCab    A    G        1      2        2 
  16 chr16_76623652     HPrz    A    G        1      2        2 
  16 chr16_76623652     ZBoe    A    G        0      0        2 
  16 chr16_76623652     ZGre    A    G        0      0        2 
  16 chr16_76623652     ZHar    A    G        0      0        2 
  16 chr16_76623652   Sample    A    G        0      0        2 
  16 chr16_76645447     AAsi    T    C        0      0        2 
  16 chr16_76645447     AKia    T    C        0      0        2 
  16 chr16_76645447     AOna    T    C        0      0        2 
  16 chr16_76645447     ASom    T    C        0      0        2 
  16 chr16_76645447     HCab    T    C      0.5      1        2 
  16 chr16_76645447     HPrz    T    C        0      0        2 
  16 chr16_76645447     ZBoe    T    C        0      0        2 
  16 chr16_76645447     ZGre    T    C        0      0        2 
  16 chr16_76645447     ZHar    T    C        0      0        2 
  16 chr16_76645447   Sample    T    C        0      0        2 
  16 chr16_76648773     AAsi    T    C        0      0        2 
  16 chr16_76648773     AKia    T    C        1      2        2 
  16 chr16_76648773     AOna    T    C        0      0        2 
  16 chr16_76648773     ASom    T    C        0      0        2 
  16 chr16_76648773     HCab    T    C        0      0        2 
  16 chr16_76648773     HPrz    T    C        0      0        2 
  16 chr16_76648773     ZBoe    T    C        0      0        2 
  16 chr16_76648773     ZGre    T    C        0      0        2 
  16 chr16_76648773     ZHar    T    C        0      0        2 
  16 chr16_76648773   Sample    T    C        0      0        2 
  16 chr16_76649094     AAsi    A    G        1      2        2 
  16 chr16_76649094     AKia    A    G        0      0        2 
  16 chr16_76649094     AOna    A    G        0      0        2 
  16 chr16_76649094     ASom    A    G        1      2        2 
  16 chr16_76649094     HCab    A    G        0      0        2 
  16 chr16_76649094     HPrz    A    G        0      0        2 
  16 chr16_76649094     ZBoe    A    G        0      0        2 
  16 chr16_76649094     ZGre    A    G        0      0        2 
  16 chr16_76649094     ZHar    A    G        0      0        2 
  16 chr16_76649094   Sample    A    G        1      2        2 
  16 chr16_76649889     AAsi    G    A        0      0        2 
  16 chr16_76649889     AKia    G    A        0      0        2 
  16 chr16_76649889     AOna    G    A        1      2        2 
  16 chr16_76649889     ASom    G    A        0      0        2 
  16 chr16_76649889     HCab    G    A        0      0        2 
  16 chr16_76649889     HPrz    G    A        0      0        2 
  16 chr16_76649889     ZBoe    G    A        0      0        2 
  16 chr16_76649889     ZGre    G    A        0      0        2 
  16 chr16_76649889     ZHar    G    A        0      0        2 
  16 chr16_76649889   Sample    G    A        0      0        2 
  16 chr16_76657825     AAsi    G    A        0      0        2 
  16 chr16_76657825     AKia    G    A        0      0        2 
  16 chr16_76657825     AOna    G    A        0      0        2 
  16 chr16_76657825     ASom    G    A        0      0        2 
  16 chr16_76657825     HCab    G    A      0.5      1        2 
  16 chr16_76657825     HPrz    G    A      0.5      1        2 
  16 chr16_76657825     ZBoe    G    A        0      0        2 
  16 chr16_76657825     ZGre    G    A        0      0        2 
  16 chr16_76657825     ZHar    G    A        0      0        2 
  16 chr16_76657825   Sample    G    A        0      0        2 
  16 chr16_76661078     AAsi    G    T        0      0        2 
  16 chr16_76661078     AKia    G    T        0      0        2 
  16 chr16_76661078     AOna    G    T        0      0        2 
  16 chr16_76661078     ASom    G    T        0      0        2 
  16 chr16_76661078     HCab    G    T        0      0        2 
  16 chr16_76661078     HPrz    G    T        0      0        2 
  16 chr16_76661078     ZBoe    G    T        0      0        2 
  16 chr16_76661078     ZGre    G    T        1      2        2 
  16 chr16_76661078     ZHar    G    T        0      0        2 
  16 chr16_76661078   Sample    G    T        0      0        2 
  16 chr16_76678642     AAsi    T    C        0      0        2 
  16 chr16_76678642     AKia    T    C        1      2        2 
  16 chr16_76678642     AOna    T    C        0      0        2 
  16 chr16_76678642     ASom    T    C        0      0        2 
  16 chr16_76678642     HCab    T    C        0      0        2 
  16 chr16_76678642     HPrz    T    C        0      0        2 
  16 chr16_76678642     ZBoe    T    C        0      0        2 
  16 chr16_76678642     ZGre    T    C        0      0        2 
  16 chr16_76678642     ZHar    T    C        0      0        2 
  16 chr16_76678642   Sample    T    C        0      0        2 
  16 chr16_76691876     AAsi    A    T        1      2        2 
  16 chr16_76691876     AKia    A    T        0      0        2 
  16 chr16_76691876     AOna    A    T        0      0        2 
  16 chr16_76691876     ASom    A    T        0      0        2 
  16 chr16_76691876     HCab    A    T        0      0        2 
  16 chr16_76691876     HPrz    A    T        0      0        2 
  16 chr16_76691876     ZBoe    A    T        0      0        2 
  16 chr16_76691876     ZGre    A    T        0      0        2 
  16 chr16_76691876     ZHar    A    T        0      0        2 
  16 chr16_76691876   Sample    A    T        0      0        2 
  16 chr16_76693570     AAsi    T    C        0      0        2 
  16 chr16_76693570     AKia    T    C        0      0        2 
  16 chr16_76693570     AOna    T    C        0      0        2 
  16 chr16_76693570     ASom    T    C        0      0        2 
  16 chr16_76693570     HCab    T    C        1      2        2 
  16 chr16_76693570     HPrz    T    C        1      2        2 
  16 chr16_76693570     ZBoe    T    C        0      0        2 
  16 chr16_76693570     ZGre    T    C        0      0        2 
  16 chr16_76693570     ZHar    T    C        0      0        2 
  16 chr16_76693570   Sample    T    C        0      0        2 
  16 chr16_76695179     AAsi    A    G        0      0        2 
  16 chr16_76695179     AKia    A    G        0      0        2 
  16 chr16_76695179     AOna    A    G        0      0        2 
  16 chr16_76695179     ASom    A    G        0      0        2 
  16 chr16_76695179     HCab    A    G        1      2        2 
  16 chr16_76695179     HPrz    A    G        1      2        2 
  16 chr16_76695179     ZBoe    A    G        0      0        2 
  16 chr16_76695179     ZGre    A    G        0      0        2 
  16 chr16_76695179     ZHar    A    G        0      0        2 
  16 chr16_76695179   Sample    A    G        0      0        2 
  16 chr16_76717928     AAsi    A    G        1      2        2 
  16 chr16_76717928     AKia    A    G        0      0        2 
  16 chr16_76717928     AOna    A    G        0      0        2 
  16 chr16_76717928     ASom    A    G        1      2        2 
  16 chr16_76717928     HCab    A    G        0      0        2 
  16 chr16_76717928     HPrz    A    G        0      0        2 
  16 chr16_76717928     ZBoe    A    G        0      0        2 
  16 chr16_76717928     ZGre    A    G        1      2        2 
  16 chr16_76717928     ZHar    A    G        0      0        2 
  16 chr16_76717928   Sample    A    G        1      2        2 
  16 chr16_76719675     AAsi    T    C        0      0        2 
  16 chr16_76719675     AKia    T    C        0      0        2 
  16 chr16_76719675     AOna    T    C        0      0        2 
  16 chr16_76719675     ASom    T    C        0      0        2 
  16 chr16_76719675     HCab    T    C        1      2        2 
  16 chr16_76719675     HPrz    T    C        1      2        2 
  16 chr16_76719675     ZBoe    T    C        0      0        2 
  16 chr16_76719675     ZGre    T    C        0      0        2 
  16 chr16_76719675     ZHar    T    C        0      0        2 
  16 chr16_76719675   Sample    T    C        0      0        2 
  16 chr16_76721106     AAsi    G    C        0      0        2 
  16 chr16_76721106     AKia    G    C        0      0        2 
  16 chr16_76721106     AOna    G    C        0      0        2 
  16 chr16_76721106     ASom    G    C        0      0        2 
  16 chr16_76721106     HCab    G    C        0      0        2 
  16 chr16_76721106     HPrz    G    C        0      0        2 
  16 chr16_76721106     ZBoe    G    C      0.5      1        2 
  16 chr16_76721106     ZGre    G    C        0      0        2 
  16 chr16_76721106     ZHar    G    C        0      0        2 
  16 chr16_76721106   Sample    G    C        0      0        2 
  16 chr16_76724293     AAsi    C    G        0      0        2 
  16 chr16_76724293     AKia    C    G        1      2        2 
  16 chr16_76724293     AOna    C    G        1      2        2 
  16 chr16_76724293     ASom    C    G        0      0        2 
  16 chr16_76724293     HCab    C    G        0      0        2 
  16 chr16_76724293     HPrz    C    G        0      0        2 
  16 chr16_76724293     ZBoe    C    G        0      0        2 
  16 chr16_76724293     ZGre    C    G        0      0        2 
  16 chr16_76724293     ZHar    C    G        0      0        2 
  16 chr16_76724293   Sample    C    G        0      0        2 
  16 chr16_76732207     AAsi    G    T        1      2        2 
  16 chr16_76732207     AKia    G    T        0      0        2 
  16 chr16_76732207     AOna    G    T        0      0        2 
  16 chr16_76732207     ASom    G    T        1      2        2 
  16 chr16_76732207     HCab    G    T        0      0        2 
  16 chr16_76732207     HPrz    G    T        0      0        2 
  16 chr16_76732207     ZBoe    G    T        0      0        2 
  16 chr16_76732207     ZGre    G    T        0      0        2 
  16 chr16_76732207     ZHar    G    T        0      0        2 
  16 chr16_76732207   Sample    G    T        1      2        2 
  16 chr16_76733566     AAsi    C    T        0      0        2 
  16 chr16_76733566     AKia    C    T        0      0        2 
  16 chr16_76733566     AOna    C    T        0      0        2 
  16 chr16_76733566     ASom    C    T        0      0        2 
  16 chr16_76733566     HCab    C    T        0      0        2 
  16 chr16_76733566     HPrz    C    T        0      0        2 
  16 chr16_76733566     ZBoe    C    T      0.5      1        2 
  16 chr16_76733566     ZGre    C    T        0      0        2 
  16 chr16_76733566     ZHar    C    T        0      0        2 
  16 chr16_76733566   Sample    C    T        0      0        2 
  16 chr16_76735992     AAsi    T    C        1      2        2 
  16 chr16_76735992     AKia    T    C        0      0        2 
  16 chr16_76735992     AOna    T    C        0      0        2 
  16 chr16_76735992     ASom    T    C        1      2        2 
  16 chr16_76735992     HCab    T    C        0      0        2 
  16 chr16_76735992     HPrz    T    C        0      0        2 
  16 chr16_76735992     ZBoe    T    C        0      0        2 
  16 chr16_76735992     ZGre    T    C        0      0        2 
  16 chr16_76735992     ZHar    T    C        0      0        2 
  16 chr16_76735992   Sample    T    C        1      2        2 
  16 chr16_76741526     AAsi    A    G        0      0        2 
  16 chr16_76741526     AKia    A    G        0      0        2 
  16 chr16_76741526     AOna    A    G        0      0        2 
  16 chr16_76741526     ASom    A    G        0      0        2 
  16 chr16_76741526     HCab    A    G        0      0        2 
  16 chr16_76741526     HPrz    A    G        0      0        2 
  16 chr16_76741526     ZBoe    A    G      0.5      1        2 
  16 chr16_76741526     ZGre    A    G        0      0        2 
  16 chr16_76741526     ZHar    A    G        0      0        2 
  16 chr16_76741526   Sample    A    G        0      0        2 
  16 chr16_76750459     AAsi    T    G        0      0        2 
  16 chr16_76750459     AKia    T    G        0      0        2 
  16 chr16_76750459     AOna    T    G        0      0        2 
  16 chr16_76750459     ASom    T    G        0      0        2 
  16 chr16_76750459     HCab    T    G      0.5      1        2 
  16 chr16_76750459     HPrz    T    G      0.5      1        2 
  16 chr16_76750459     ZBoe    T    G        0      0        2 
  16 chr16_76750459     ZGre    T    G        0      0        2 
  16 chr16_76750459     ZHar    T    G        0      0        2 
  16 chr16_76750459   Sample    T    G        0      0        2 
  16 chr16_76750557     AAsi    A    G      0.5      1        2 
  16 chr16_76750557     AKia    A    G        0      0        2 
  16 chr16_76750557     AOna    A    G        0      0        2 
  16 chr16_76750557     ASom    A    G        0      0        2 
  16 chr16_76750557     HCab    A    G        0      0        2 
  16 chr16_76750557     HPrz    A    G        0      0        2 
  16 chr16_76750557     ZBoe    A    G        0      0        2 
  16 chr16_76750557     ZGre    A    G        0      0        2 
  16 chr16_76750557     ZHar    A    G        0      0        2 
  16 chr16_76750557   Sample    A    G        0      0        2 
  16 chr16_76757638     AAsi    T    C        0      0        2 
  16 chr16_76757638     AKia    T    C        0      0        2 
  16 chr16_76757638     AOna    T    C        0      0        2 
  16 chr16_76757638     ASom    T    C        0      0        2 
  16 chr16_76757638     HCab    T    C        0      0        2 
  16 chr16_76757638     HPrz    T    C        0      0        2 
  16 chr16_76757638     ZBoe    T    C        0      0        2 
  16 chr16_76757638     ZGre    T    C        1      2        2 
  16 chr16_76757638     ZHar    T    C        0      0        2 
  16 chr16_76757638   Sample    T    C        0      0        2 
  16 chr16_76760701     AAsi    A    G        0      0        2 
  16 chr16_76760701     AKia    A    G        0      0        2 
  16 chr16_76760701     AOna    A    G        0      0        2 
  16 chr16_76760701     ASom    A    G        0      0        2 
  16 chr16_76760701     HCab    A    G        0      0        2 
  16 chr16_76760701     HPrz    A    G        0      0        2 
  16 chr16_76760701     ZBoe    A    G      0.5      1        2 
  16 chr16_76760701     ZGre    A    G        0      0        2 
  16 chr16_76760701     ZHar    A    G        0      0        2 
  16 chr16_76760701   Sample    A    G        0      0        2 
  16 chr16_76762501     AAsi    C    T        0      0        2 
  16 chr16_76762501     AKia    C    T        0      0        2 
  16 chr16_76762501     AOna    C    T        0      0        2 
  16 chr16_76762501     ASom    C    T        0      0        2 
  16 chr16_76762501     HCab    C    T        1      2        2 
  16 chr16_76762501     HPrz    C    T        1      2        2 
  16 chr16_76762501     ZBoe    C    T        0      0        2 
  16 chr16_76762501     ZGre    C    T        0      0        2 
  16 chr16_76762501     ZHar    C    T        0      0        2 
  16 chr16_76762501   Sample    C    T        0      0        2 
  16 chr16_76763417     AAsi    T    G        0      0        2 
  16 chr16_76763417     AKia    T    G        1      2        2 
  16 chr16_76763417     AOna    T    G        0      0        2 
  16 chr16_76763417     ASom    T    G        0      0        2 
  16 chr16_76763417     HCab    T    G        0      0        2 
  16 chr16_76763417     HPrz    T    G        0      0        2 
  16 chr16_76763417     ZBoe    T    G        0      0        2 
  16 chr16_76763417     ZGre    T    G        0      0        2 
  16 chr16_76763417     ZHar    T    G        0      0        2 
  16 chr16_76763417   Sample    T    G        0      0        2 
  16 chr16_76779420     AAsi    C    T        0      0        2 
  16 chr16_76779420     AKia    C    T        0      0        2 
  16 chr16_76779420     AOna    C    T        0      0        2 
  16 chr16_76779420     ASom    C    T        0      0        2 
  16 chr16_76779420     HCab    C    T        1      2        2 
  16 chr16_76779420     HPrz    C    T        1      2        2 
  16 chr16_76779420     ZBoe    C    T        0      0        2 
  16 chr16_76779420     ZGre    C    T        0      0        2 
  16 chr16_76779420     ZHar    C    T        0      0        2 
  16 chr16_76779420   Sample    C    T        0      0        2 
  16 chr16_76779879     AAsi    T    C        1      2        2 
  16 chr16_76779879     AKia    T    C        0      0        2 
  16 chr16_76779879     AOna    T    C        0      0        2 
  16 chr16_76779879     ASom    T    C        0      0        2 
  16 chr16_76779879     HCab    T    C        0      0        2 
  16 chr16_76779879     HPrz    T    C        0      0        2 
  16 chr16_76779879     ZBoe    T    C        0      0        2 
  16 chr16_76779879     ZGre    T    C        0      0        2 
  16 chr16_76779879     ZHar    T    C        0      0        2 
  16 chr16_76779879   Sample    T    C        0      0        2 
  16 chr16_76788570     AAsi    C    A        0      0        2 
  16 chr16_76788570     AKia    C    A      0.5      1        2 
  16 chr16_76788570     AOna    C    A        0      0        2 
  16 chr16_76788570     ASom    C    A        0      0        2 
  16 chr16_76788570     HCab    C    A        0      0        2 
  16 chr16_76788570     HPrz    C    A        0      0        2 
  16 chr16_76788570     ZBoe    C    A        0      0        2 
  16 chr16_76788570     ZGre    C    A        0      0        2 
  16 chr16_76788570     ZHar    C    A        0      0        2 
  16 chr16_76788570   Sample    C    A        0      0        2 
  16 chr16_76791396     AAsi    G    T        0      0        2 
  16 chr16_76791396     AKia    G    T        0      0        2 
  16 chr16_76791396     AOna    G    T        0      0        2 
  16 chr16_76791396     ASom    G    T        0      0        2 
  16 chr16_76791396     HCab    G    T        1      2        2 
  16 chr16_76791396     HPrz    G    T        1      2        2 
  16 chr16_76791396     ZBoe    G    T        0      0        2 
  16 chr16_76791396     ZGre    G    T        0      0        2 
  16 chr16_76791396     ZHar    G    T        0      0        2 
  16 chr16_76791396   Sample    G    T        0      0        2 
  16 chr16_76799940     AAsi    A    G        0      0        2 
  16 chr16_76799940     AKia    A    G        0      0        2 
  16 chr16_76799940     AOna    A    G        0      0        2 
  16 chr16_76799940     ASom    A    G        0      0        2 
  16 chr16_76799940     HCab    A    G        1      2        2 
  16 chr16_76799940     HPrz    A    G        1      2        2 
  16 chr16_76799940     ZBoe    A    G        0      0        2 
  16 chr16_76799940     ZGre    A    G        0      0        2 
  16 chr16_76799940     ZHar    A    G        0      0        2 
  16 chr16_76799940   Sample    A    G        0      0        2 
  16 chr16_76804633     AAsi    T    C        0      0        2 
  16 chr16_76804633     AKia    T    C        0      0        2 
  16 chr16_76804633     AOna    T    C        0      0        2 
  16 chr16_76804633     ASom    T    C        0      0        2 
  16 chr16_76804633     HCab    T    C        1      2        2 
  16 chr16_76804633     HPrz    T    C        1      2        2 
  16 chr16_76804633     ZBoe    T    C        0      0        2 
  16 chr16_76804633     ZGre    T    C        0      0        2 
  16 chr16_76804633     ZHar    T    C        0      0        2 
  16 chr16_76804633   Sample    T    C        0      0        2 
  16 chr16_76805641     AAsi    C    T        0      0        2 
  16 chr16_76805641     AKia    C    T        0      0        2 
  16 chr16_76805641     AOna    C    T        0      0        2 
  16 chr16_76805641     ASom    C    T        0      0        2 
  16 chr16_76805641     HCab    C    T        0      0        2 
  16 chr16_76805641     HPrz    C    T        0      0        2 
  16 chr16_76805641     ZBoe    C    T        0      0        2 
  16 chr16_76805641     ZGre    C    T        0      0        2 
  16 chr16_76805641     ZHar    C    T        1      2        2 
  16 chr16_76805641   Sample    C    T        0      0        2 
  16 chr16_76809196     AAsi    T    C        0      0        2 
  16 chr16_76809196     AKia    T    C        0      0        2 
  16 chr16_76809196     AOna    T    C        0      0        2 
  16 chr16_76809196     ASom    T    C        0      0        2 
  16 chr16_76809196     HCab    T    C        0      0        2 
  16 chr16_76809196     HPrz    T    C        0      0        2 
  16 chr16_76809196     ZBoe    T    C        0      0        2 
  16 chr16_76809196     ZGre    T    C        0      0        2 
  16 chr16_76809196     ZHar    T    C      0.5      1        2 
  16 chr16_76809196   Sample    T    C        0      0        2 
  16 chr16_76812803     AAsi    A    G        0      0        2 
  16 chr16_76812803     AKia    A    G        0      0        2 
  16 chr16_76812803     AOna    A    G        0      0        2 
  16 chr16_76812803     ASom    A    G        0      0        2 
  16 chr16_76812803     HCab    A    G        0      0        2 
  16 chr16_76812803     HPrz    A    G        0      0        2 
  16 chr16_76812803     ZBoe    A    G        0      0        2 
  16 chr16_76812803     ZGre    A    G        1      2        2 
  16 chr16_76812803     ZHar    A    G        0      0        2 
  16 chr16_76812803   Sample    A    G        0      0        2 
  16 chr16_76813011     AAsi    G    A        0      0        2 
  16 chr16_76813011     AKia    G    A        0      0        2 
  16 chr16_76813011     AOna    G    A        0      0        2 
  16 chr16_76813011     ASom    G    A        0      0        2 
  16 chr16_76813011     HCab    G    A        0      0        2 
  16 chr16_76813011     HPrz    G    A        0      0        2 
  16 chr16_76813011     ZBoe    G    A        1      2        2 
  16 chr16_76813011     ZGre    G    A        0      0        2 
  16 chr16_76813011     ZHar    G    A        0      0        2 
  16 chr16_76813011   Sample    G    A        0      0        2 
  16 chr16_76815858     AAsi    G    A        0      0        2 
  16 chr16_76815858     AKia    G    A        0      0        2 
  16 chr16_76815858     AOna    G    A        0      0        2 
  16 chr16_76815858     ASom    G    A        0      0        2 
  16 chr16_76815858     HCab    G    A        1      2        2 
  16 chr16_76815858     HPrz    G    A        1      2        2 
  16 chr16_76815858     ZBoe    G    A        0      0        2 
  16 chr16_76815858     ZGre    G    A        0      0        2 
  16 chr16_76815858     ZHar    G    A        0      0        2 
  16 chr16_76815858   Sample    G    A        0      0        2 
  16 chr16_76817449     AAsi    T    G        1      2        2 
  16 chr16_76817449     AKia    T    G        0      0        2 
  16 chr16_76817449     AOna    T    G        0      0        2 
  16 chr16_76817449     ASom    T    G        0      0        2 
  16 chr16_76817449     HCab    T    G        0      0        2 
  16 chr16_76817449     HPrz    T    G        0      0        2 
  16 chr16_76817449     ZBoe    T    G        0      0        2 
  16 chr16_76817449     ZGre    T    G        0      0        2 
  16 chr16_76817449     ZHar    T    G        0      0        2 
  16 chr16_76817449   Sample    T    G        0      0        2 
  16 chr16_76818378     AAsi    T    C        0      0        2 
  16 chr16_76818378     AKia    T    C        0      0        2 
  16 chr16_76818378     AOna    T    C        0      0        2 
  16 chr16_76818378     ASom    T    C        1      2        2 
  16 chr16_76818378     HCab    T    C        0      0        2 
  16 chr16_76818378     HPrz    T    C        0      0        2 
  16 chr16_76818378     ZBoe    T    C        0      0        2 
  16 chr16_76818378     ZGre    T    C        0      0        2 
  16 chr16_76818378     ZHar    T    C        0      0        2 
  16 chr16_76818378   Sample    T    C        0      0        2 
  16 chr16_76823349     AAsi    G    T        0      0        2 
  16 chr16_76823349     AKia    G    T      0.5      1        2 
  16 chr16_76823349     AOna    G    T        0      0        2 
  16 chr16_76823349     ASom    G    T        0      0        2 
  16 chr16_76823349     HCab    G    T        0      0        2 
  16 chr16_76823349     HPrz    G    T        0      0        2 
  16 chr16_76823349     ZBoe    G    T        0      0        2 
  16 chr16_76823349     ZGre    G    T        0      0        2 
  16 chr16_76823349     ZHar    G    T        0      0        2 
  16 chr16_76823349   Sample    G    T        0      0        2 
  16 chr16_76823635     AAsi    G    C        0      0        2 
  16 chr16_76823635     AKia    G    C        0      0        2 
  16 chr16_76823635     AOna    G    C        0      0        2 
  16 chr16_76823635     ASom    G    C        0      0        2 
  16 chr16_76823635     HCab    G    C        0      0        2 
  16 chr16_76823635     HPrz    G    C        0      0        2 
  16 chr16_76823635     ZBoe    G    C        0      0        2 
  16 chr16_76823635     ZGre    G    C      0.5      1        2 
  16 chr16_76823635     ZHar    G    C        0      0        2 
  16 chr16_76823635   Sample    G    C        0      0        2 
  16 chr16_76826557     AAsi    C    A        0      0        2 
  16 chr16_76826557     AKia    C    A        0      0        2 
  16 chr16_76826557     AOna    C    A        0      0        2 
  16 chr16_76826557     ASom    C    A        0      0        2 
  16 chr16_76826557     HCab    C    A        0      0        2 
  16 chr16_76826557     HPrz    C    A        0      0        2 
  16 chr16_76826557     ZBoe    C    A        1      2        2 
  16 chr16_76826557     ZGre    C    A        0      0        2 
  16 chr16_76826557     ZHar    C    A        0      0        2 
  16 chr16_76826557   Sample    C    A        0      0        2 
  16 chr16_76831181     AAsi    C    T        0      0        2 
  16 chr16_76831181     AKia    C    T      0.5      1        2 
  16 chr16_76831181     AOna    C    T        0      0        2 
  16 chr16_76831181     ASom    C    T        0      0        2 
  16 chr16_76831181     HCab    C    T        0      0        2 
  16 chr16_76831181     HPrz    C    T        0      0        2 
  16 chr16_76831181     ZBoe    C    T        0      0        2 
  16 chr16_76831181     ZGre    C    T        0      0        2 
  16 chr16_76831181     ZHar    C    T        0      0        2 
  16 chr16_76831181   Sample    C    T        0      0        2 
  16 chr16_76840255     AAsi    G    A        0      0        2 
  16 chr16_76840255     AKia    G    A        0      0        2 
  16 chr16_76840255     AOna    G    A        0      0        2 
  16 chr16_76840255     ASom    G    A        0      0        2 
  16 chr16_76840255     HCab    G    A        0      0        2 
  16 chr16_76840255     HPrz    G    A        0      0        2 
  16 chr16_76840255     ZBoe    G    A        0      0        2 
  16 chr16_76840255     ZGre    G    A        1      2        2 
  16 chr16_76840255     ZHar    G    A        0      0        2 
  16 chr16_76840255   Sample    G    A        0      0        2 
  16 chr16_76843230     AAsi    T    C        0      0        2 
  16 chr16_76843230     AKia    T    C        0      0        2 
  16 chr16_76843230     AOna    T    C        0      0        2 
  16 chr16_76843230     ASom    T    C        0      0        2 
  16 chr16_76843230     HCab    T    C      0.5      1        2 
  16 chr16_76843230     HPrz    T    C      0.5      1        2 
  16 chr16_76843230     ZBoe    T    C        0      0        2 
  16 chr16_76843230     ZGre    T    C        0      0        2 
  16 chr16_76843230     ZHar    T    C        0      0        2 
  16 chr16_76843230   Sample    T    C        0      0        2 
  16 chr16_76844083     AAsi    A    G        0      0        2 
  16 chr16_76844083     AKia    A    G      0.5      1        2 
  16 chr16_76844083     AOna    A    G        0      0        2 
  16 chr16_76844083     ASom    A    G        0      0        2 
  16 chr16_76844083     HCab    A    G        0      0        2 
  16 chr16_76844083     HPrz    A    G        0      0        2 
  16 chr16_76844083     ZBoe    A    G        0      0        2 
  16 chr16_76844083     ZGre    A    G        0      0        2 
  16 chr16_76844083     ZHar    A    G        0      0        2 
  16 chr16_76844083   Sample    A    G        0      0        2 
  16 chr16_76847197     AAsi    A    G        0      0        2 
  16 chr16_76847197     AKia    A    G        0      0        2 
  16 chr16_76847197     AOna    A    G        0      0        2 
  16 chr16_76847197     ASom    A    G        0      0        2 
  16 chr16_76847197     HCab    A    G        0      0        2 
  16 chr16_76847197     HPrz    A    G        0      0        2 
  16 chr16_76847197     ZBoe    A    G        0      0        2 
  16 chr16_76847197     ZGre    A    G        0      0        2 
  16 chr16_76847197     ZHar    A    G        1      2        2 
  16 chr16_76847197   Sample    A    G        0      0        2 
  16 chr16_76847371     AAsi    A    G        0      0        2 
  16 chr16_76847371     AKia    A    G        0      0        2 
  16 chr16_76847371     AOna    A    G        0      0        2 
  16 chr16_76847371     ASom    A    G        0      0        2 
  16 chr16_76847371     HCab    A    G      0.5      1        2 
  16 chr16_76847371     HPrz    A    G      0.5      1        2 
  16 chr16_76847371     ZBoe    A    G        0      0        2 
  16 chr16_76847371     ZGre    A    G        0      0        2 
  16 chr16_76847371     ZHar    A    G        0      0        2 
  16 chr16_76847371   Sample    A    G        0      0        2 
  16 chr16_76848693     AAsi    C    T        1      2        2 
  16 chr16_76848693     AKia    C    T        0      0        2 
  16 chr16_76848693     AOna    C    T        0      0        2 
  16 chr16_76848693     ASom    C    T        1      2        2 
  16 chr16_76848693     HCab    C    T        0      0        2 
  16 chr16_76848693     HPrz    C    T        0      0        2 
  16 chr16_76848693     ZBoe    C    T        0      0        2 
  16 chr16_76848693     ZGre    C    T        0      0        2 
  16 chr16_76848693     ZHar    C    T        0      0        2 
  16 chr16_76848693   Sample    C    T        1      2        2 
  16 chr16_76849782     AAsi    C    G        1      2        2 
  16 chr16_76849782     AKia    C    G        0      0        2 
  16 chr16_76849782     AOna    C    G        0      0        2 
  16 chr16_76849782     ASom    C    G        1      2        2 
  16 chr16_76849782     HCab    C    G        0      0        2 
  16 chr16_76849782     HPrz    C    G        0      0        2 
  16 chr16_76849782     ZBoe    C    G        0      0        2 
  16 chr16_76849782     ZGre    C    G        0      0        2 
  16 chr16_76849782     ZHar    C    G        0      0        2 
  16 chr16_76849782   Sample    C    G        1      2        2 
  16 chr16_76857672     AAsi    A    G        0      0        2 
  16 chr16_76857672     AKia    A    G        0      0        2 
  16 chr16_76857672     AOna    A    G        0      0        2 
  16 chr16_76857672     ASom    A    G        0      0        2 
  16 chr16_76857672     HCab    A    G      0.5      1        2 
  16 chr16_76857672     HPrz    A    G        0      0        2 
  16 chr16_76857672     ZBoe    A    G        0      0        2 
  16 chr16_76857672     ZGre    A    G        0      0        2 
  16 chr16_76857672     ZHar    A    G        0      0        2 
  16 chr16_76857672   Sample    A    G        0      0        2 
  16 chr16_76871982     AAsi    G    A        0      0        2 
  16 chr16_76871982     AKia    G    A        0      0        2 
  16 chr16_76871982     AOna    G    A        0      0        2 
  16 chr16_76871982     ASom    G    A        0      0        2 
  16 chr16_76871982     HCab    G    A        0      0        2 
  16 chr16_76871982     HPrz    G    A        0      0        2 
  16 chr16_76871982     ZBoe    G    A        0      0        2 
  16 chr16_76871982     ZGre    G    A        0      0        2 
  16 chr16_76871982     ZHar    G    A        1      2        2 
  16 chr16_76871982   Sample    G    A        0      0        2 
  16 chr16_76872881     AAsi    T    C        0      0        2 
  16 chr16_76872881     AKia    T    C        0      0        2 
  16 chr16_76872881     AOna    T    C        0      0        2 
  16 chr16_76872881     ASom    T    C        1      2        2 
  16 chr16_76872881     HCab    T    C        0      0        2 
  16 chr16_76872881     HPrz    T    C        0      0        2 
  16 chr16_76872881     ZBoe    T    C        0      0        2 
  16 chr16_76872881     ZGre    T    C        0      0        2 
  16 chr16_76872881     ZHar    T    C        0      0        2 
  16 chr16_76872881   Sample    T    C        0      0        2 
  16 chr16_76873116     AAsi    T    G        0      0        2 
  16 chr16_76873116     AKia    T    G        0      0        2 
  16 chr16_76873116     AOna    T    G        0      0        2 
  16 chr16_76873116     ASom    T    G        0      0        2 
  16 chr16_76873116     HCab    T    G        0      0        2 
  16 chr16_76873116     HPrz    T    G        0      0        2 
  16 chr16_76873116     ZBoe    T    G        0      0        2 
  16 chr16_76873116     ZGre    T    G        0      0        2 
  16 chr16_76873116     ZHar    T    G        1      2        2 
  16 chr16_76873116   Sample    T    G        0      0        2 
  16 chr16_76874990     AAsi    G    A        0      0        2 
  16 chr16_76874990     AKia    G    A        0      0        2 
  16 chr16_76874990     AOna    G    A        1      2        2 
  16 chr16_76874990     ASom    G    A        0      0        2 
  16 chr16_76874990     HCab    G    A        0      0        2 
  16 chr16_76874990     HPrz    G    A        0      0        2 
  16 chr16_76874990     ZBoe    G    A        0      0        2 
  16 chr16_76874990     ZGre    G    A        0      0        2 
  16 chr16_76874990     ZHar    G    A        0      0        2 
  16 chr16_76874990   Sample    G    A        0      0        2 
  16 chr16_76878115     AAsi    G    A        1      2        2 
  16 chr16_76878115     AKia    G    A        0      0        2 
  16 chr16_76878115     AOna    G    A        0      0        2 
  16 chr16_76878115     ASom    G    A        1      2        2 
  16 chr16_76878115     HCab    G    A        0      0        2 
  16 chr16_76878115     HPrz    G    A        0      0        2 
  16 chr16_76878115     ZBoe    G    A        0      0        2 
  16 chr16_76878115     ZGre    G    A        0      0        2 
  16 chr16_76878115     ZHar    G    A        0      0        2 
  16 chr16_76878115   Sample    G    A        1      2        2 
  16 chr16_76878136     AAsi    C    T        0      0        2 
  16 chr16_76878136     AKia    C    T        0      0        2 
  16 chr16_76878136     AOna    C    T        0      0        2 
  16 chr16_76878136     ASom    C    T        0      0        2 
  16 chr16_76878136     HCab    C    T        0      0        2 
  16 chr16_76878136     HPrz    C    T        0      0        2 
  16 chr16_76878136     ZBoe    C    T      0.5      1        2 
  16 chr16_76878136     ZGre    C    T        0      0        2 
  16 chr16_76878136     ZHar    C    T        0      0        2 
  16 chr16_76878136   Sample    C    T        0      0        2 
  16 chr16_76882316     AAsi    A    G        0      0        2 
  16 chr16_76882316     AKia    A    G        0      0        2 
  16 chr16_76882316     AOna    A    G        0      0        2 
  16 chr16_76882316     ASom    A    G        0      0        2 
  16 chr16_76882316     HCab    A    G        0      0        2 
  16 chr16_76882316     HPrz    A    G        0      0        2 
  16 chr16_76882316     ZBoe    A    G        0      0        2 
  16 chr16_76882316     ZGre    A    G        0      0        2 
  16 chr16_76882316     ZHar    A    G        1      2        2 
  16 chr16_76882316   Sample    A    G        0      0        2 
  16 chr16_76882393     AAsi    C    A        0      0        2 
  16 chr16_76882393     AKia    C    A        0      0        2 
  16 chr16_76882393     AOna    C    A        0      0        2 
  16 chr16_76882393     ASom    C    A        0      0        2 
  16 chr16_76882393     HCab    C    A      0.5      1        2 
  16 chr16_76882393     HPrz    C    A        1      2        2 
  16 chr16_76882393     ZBoe    C    A        0      0        2 
  16 chr16_76882393     ZGre    C    A        0      0        2 
  16 chr16_76882393     ZHar    C    A        0      0        2 
  16 chr16_76882393   Sample    C    A        0      0        2 
  16 chr16_76883764     AAsi    G    T        0      0        2 
  16 chr16_76883764     AKia    G    T        0      0        2 
  16 chr16_76883764     AOna    G    T        0      0        2 
  16 chr16_76883764     ASom    G    T        0      0        2 
  16 chr16_76883764     HCab    G    T        0      0        2 
  16 chr16_76883764     HPrz    G    T        0      0        2 
  16 chr16_76883764     ZBoe    G    T        0      0        2 
  16 chr16_76883764     ZGre    G    T        0      0        2 
  16 chr16_76883764     ZHar    G    T        1      2        2 
  16 chr16_76883764   Sample    G    T        0      0        2 
  16 chr16_76883897     AAsi    G    A        0      0        2 
  16 chr16_76883897     AKia    G    A        0      0        2 
  16 chr16_76883897     AOna    G    A        0      0        2 
  16 chr16_76883897     ASom    G    A        0      0        2 
  16 chr16_76883897     HCab    G    A        0      0        2 
  16 chr16_76883897     HPrz    G    A        0      0        2 
  16 chr16_76883897     ZBoe    G    A        0      0        2 
  16 chr16_76883897     ZGre    G    A        0      0        2 
  16 chr16_76883897     ZHar    G    A        1      2        2 
  16 chr16_76883897   Sample    G    A        0      0        2 
  16 chr16_76892821     AAsi    G    A        0      0        2 
  16 chr16_76892821     AKia    G    A        1      2        2 
  16 chr16_76892821     AOna    G    A        1      2        2 
  16 chr16_76892821     ASom    G    A        0      0        2 
  16 chr16_76892821     HCab    G    A        0      0        2 
  16 chr16_76892821     HPrz    G    A        0      0        2 
  16 chr16_76892821     ZBoe    G    A        0      0        2 
  16 chr16_76892821     ZGre    G    A        0      0        2 
  16 chr16_76892821     ZHar    G    A        0      0        2 
  16 chr16_76892821   Sample    G    A        0      0        2 
  16 chr16_76903137     AAsi    T    A        0      0        2 
  16 chr16_76903137     AKia    T    A        0      0        2 
  16 chr16_76903137     AOna    T    A        0      0        2 
  16 chr16_76903137     ASom    T    A        0      0        2 
  16 chr16_76903137     HCab    T    A        0      0        2 
  16 chr16_76903137     HPrz    T    A        0      0        2 
  16 chr16_76903137     ZBoe    T    A        0      0        2 
  16 chr16_76903137     ZGre    T    A        0      0        2 
  16 chr16_76903137     ZHar    T    A        1      2        2 
  16 chr16_76903137   Sample    T    A        0      0        2 
  16 chr16_76907977     AAsi    T    C        0      0        2 
  16 chr16_76907977     AKia    T    C        0      0        2 
  16 chr16_76907977     AOna    T    C        0      0        2 
  16 chr16_76907977     ASom    T    C        0      0        2 
  16 chr16_76907977     HCab    T    C        0      0        2 
  16 chr16_76907977     HPrz    T    C        0      0        2 
  16 chr16_76907977     ZBoe    T    C        0      0        2 
  16 chr16_76907977     ZGre    T    C        0      0        2 
  16 chr16_76907977     ZHar    T    C        1      2        2 
  16 chr16_76907977   Sample    T    C        0      0        2 
  16 chr16_76911488     AAsi    G    A        0      0        2 
  16 chr16_76911488     AKia    G    A        0      0        2 
  16 chr16_76911488     AOna    G    A        0      0        2 
  16 chr16_76911488     ASom    G    A        0      0        2 
  16 chr16_76911488     HCab    G    A        0      0        2 
  16 chr16_76911488     HPrz    G    A        0      0        2 
  16 chr16_76911488     ZBoe    G    A        0      0        2 
  16 chr16_76911488     ZGre    G    A        0      0        2 
  16 chr16_76911488     ZHar    G    A        1      2        2 
  16 chr16_76911488   Sample    G    A        0      0        2 
  16 chr16_76922697     AAsi    C    T        0      0        2 
  16 chr16_76922697     AKia    C    T        0      0        2 
  16 chr16_76922697     AOna    C    T        0      0        2 
  16 chr16_76922697     ASom    C    T        0      0        2 
  16 chr16_76922697     HCab    C    T        0      0        2 
  16 chr16_76922697     HPrz    C    T        0      0        2 
  16 chr16_76922697     ZBoe    C    T      0.5      1        2 
  16 chr16_76922697     ZGre    C    T        0      0        2 
  16 chr16_76922697     ZHar    C    T        0      0        2 
  16 chr16_76922697   Sample    C    T        0      0        2 
  16 chr16_76924657     AAsi    A    G        0      0        2 
  16 chr16_76924657     AKia    A    G        0      0        2 
  16 chr16_76924657     AOna    A    G        0      0        2 
  16 chr16_76924657     ASom    A    G        0      0        2 
  16 chr16_76924657     HCab    A    G        1      2        2 
  16 chr16_76924657     HPrz    A    G        1      2        2 
  16 chr16_76924657     ZBoe    A    G        0      0        2 
  16 chr16_76924657     ZGre    A    G        0      0        2 
  16 chr16_76924657     ZHar    A    G        0      0        2 
  16 chr16_76924657   Sample    A    G        0      0        2 
  16 chr16_76930975     AAsi    C    T        0      0        2 
  16 chr16_76930975     AKia    C    T        0      0        2 
  16 chr16_76930975     AOna    C    T        0      0        2 
  16 chr16_76930975     ASom    C    T        0      0        2 
  16 chr16_76930975     HCab    C    T        1      2        2 
  16 chr16_76930975     HPrz    C    T        1      2        2 
  16 chr16_76930975     ZBoe    C    T        0      0        2 
  16 chr16_76930975     ZGre    C    T        0      0        2 
  16 chr16_76930975     ZHar    C    T        0      0        2 
  16 chr16_76930975   Sample    C    T        0      0        2 
  16 chr16_76934118     AAsi    C    A        0      0        2 
  16 chr16_76934118     AKia    C    A        0      0        2 
  16 chr16_76934118     AOna    C    A        0      0        2 
  16 chr16_76934118     ASom    C    A        0      0        2 
  16 chr16_76934118     HCab    C    A        0      0        2 
  16 chr16_76934118     HPrz    C    A        0      0        2 
  16 chr16_76934118     ZBoe    C    A      0.5      1        2 
  16 chr16_76934118     ZGre    C    A        0      0        2 
  16 chr16_76934118     ZHar    C    A        0      0        2 
  16 chr16_76934118   Sample    C    A        0      0        2 
  16 chr16_76935448     AAsi    T    C        0      0        2 
  16 chr16_76935448     AKia    T    C        0      0        2 
  16 chr16_76935448     AOna    T    C        0      0        2 
  16 chr16_76935448     ASom    T    C        0      0        2 
  16 chr16_76935448     HCab    T    C        0      0        2 
  16 chr16_76935448     HPrz    T    C        0      0        2 
  16 chr16_76935448     ZBoe    T    C        0      0        2 
  16 chr16_76935448     ZGre    T    C        0      0        2 
  16 chr16_76935448     ZHar    T    C      0.5      1        2 
  16 chr16_76935448   Sample    T    C        0      0        2 
  16 chr16_76946675     AAsi    T    C        0      0        2 
  16 chr16_76946675     AKia    T    C      0.5      1        2 
  16 chr16_76946675     AOna    T    C        1      2        2 
  16 chr16_76946675     ASom    T    C        0      0        2 
  16 chr16_76946675     HCab    T    C        0      0        2 
  16 chr16_76946675     HPrz    T    C        0      0        2 
  16 chr16_76946675     ZBoe    T    C        0      0        2 
  16 chr16_76946675     ZGre    T    C        0      0        2 
  16 chr16_76946675     ZHar    T    C        0      0        2 
  16 chr16_76946675   Sample    T    C        0      0        2 
  16 chr16_76963834     AAsi    C    T        0      0        2 
  16 chr16_76963834     AKia    C    T        0      0        2 
  16 chr16_76963834     AOna    C    T        0      0        2 
  16 chr16_76963834     ASom    C    T        0      0        2 
  16 chr16_76963834     HCab    C    T      0.5      1        2 
  16 chr16_76963834     HPrz    C    T        1      2        2 
  16 chr16_76963834     ZBoe    C    T        0      0        2 
  16 chr16_76963834     ZGre    C    T        0      0        2 
  16 chr16_76963834     ZHar    C    T        0      0        2 
  16 chr16_76963834   Sample    C    T        0      0        2 
  16 chr16_76967493     AAsi    A    G        1      2        2 
  16 chr16_76967493     AKia    A    G        0      0        2 
  16 chr16_76967493     AOna    A    G        1      2        2 
  16 chr16_76967493     ASom    A    G        1      2        2 
  16 chr16_76967493     HCab    A    G        0      0        2 
  16 chr16_76967493     HPrz    A    G        0      0        2 
  16 chr16_76967493     ZBoe    A    G        0      0        2 
  16 chr16_76967493     ZGre    A    G        0      0        2 
  16 chr16_76967493     ZHar    A    G        1      2        2 
  16 chr16_76967493   Sample    A    G        1      2        2 
  16 chr16_76969388     AAsi    A    T        0      0        2 
  16 chr16_76969388     AKia    A    T        0      0        2 
  16 chr16_76969388     AOna    A    T        0      0        2 
  16 chr16_76969388     ASom    A    T        0      0        2 
  16 chr16_76969388     HCab    A    T      0.5      1        2 
  16 chr16_76969388     HPrz    A    T        1      2        2 
  16 chr16_76969388     ZBoe    A    T        0      0        2 
  16 chr16_76969388     ZGre    A    T        0      0        2 
  16 chr16_76969388     ZHar    A    T        0      0        2 
  16 chr16_76969388   Sample    A    T        0      0        2 
  16 chr16_76971438     AAsi    C    A        0      0        2 
  16 chr16_76971438     AKia    C    A        0      0        2 
  16 chr16_76971438     AOna    C    A        1      2        2 
  16 chr16_76971438     ASom    C    A        0      0        2 
  16 chr16_76971438     HCab    C    A        0      0        2 
  16 chr16_76971438     HPrz    C    A        0      0        2 
  16 chr16_76971438     ZBoe    C    A        0      0        2 
  16 chr16_76971438     ZGre    C    A        0      0        2 
  16 chr16_76971438     ZHar    C    A        0      0        2 
  16 chr16_76971438   Sample    C    A        0      0        2 
  16 chr16_76982188     AAsi    A    G        0      0        2 
  16 chr16_76982188     AKia    A    G        0      0        2 
  16 chr16_76982188     AOna    A    G        0      0        2 
  16 chr16_76982188     ASom    A    G        0      0        2 
  16 chr16_76982188     HCab    A    G        0      0        2 
  16 chr16_76982188     HPrz    A    G        0      0        2 
  16 chr16_76982188     ZBoe    A    G        1      2        2 
  16 chr16_76982188     ZGre    A    G        0      0        2 
  16 chr16_76982188     ZHar    A    G        0      0        2 
  16 chr16_76982188   Sample    A    G        0      0        2 
  16 chr16_76984096     AAsi    A    G        0      0        2 
  16 chr16_76984096     AKia    A    G        0      0        2 
  16 chr16_76984096     AOna    A    G        0      0        2 
  16 chr16_76984096     ASom    A    G        0      0        2 
  16 chr16_76984096     HCab    A    G        0      0        2 
  16 chr16_76984096     HPrz    A    G        0      0        2 
  16 chr16_76984096     ZBoe    A    G        1      2        2 
  16 chr16_76984096     ZGre    A    G        1      2        2 
  16 chr16_76984096     ZHar    A    G        1      2        2 
  16 chr16_76984096   Sample    A    G        0      0        2 
  16 chr16_76984894     AAsi    C    G        0      0        2 
  16 chr16_76984894     AKia    C    G      0.5      1        2 
  16 chr16_76984894     AOna    C    G        0      0        2 
  16 chr16_76984894     ASom    C    G        0      0        2 
  16 chr16_76984894     HCab    C    G        0      0        2 
  16 chr16_76984894     HPrz    C    G        0      0        2 
  16 chr16_76984894     ZBoe    C    G        0      0        2 
  16 chr16_76984894     ZGre    C    G        0      0        2 
  16 chr16_76984894     ZHar    C    G        0      0        2 
  16 chr16_76984894   Sample    C    G        0      0        2 
  16 chr16_76989873     AAsi    A    G        0      0        2 
  16 chr16_76989873     AKia    A    G        0      0        2 
  16 chr16_76989873     AOna    A    G        0      0        2 
  16 chr16_76989873     ASom    A    G        0      0        2 
  16 chr16_76989873     HCab    A    G        0      0        2 
  16 chr16_76989873     HPrz    A    G        0      0        2 
  16 chr16_76989873     ZBoe    A    G      0.5      1        2 
  16 chr16_76989873     ZGre    A    G        0      0        2 
  16 chr16_76989873     ZHar    A    G        1      2        2 
  16 chr16_76989873   Sample    A    G        0      0        2 
  16 chr16_76990087     AAsi    T    A        0      0        2 
  16 chr16_76990087     AKia    T    A      0.5      1        2 
  16 chr16_76990087     AOna    T    A        0      0        2 
  16 chr16_76990087     ASom    T    A        0      0        2 
  16 chr16_76990087     HCab    T    A        0      0        2 
  16 chr16_76990087     HPrz    T    A        0      0        2 
  16 chr16_76990087     ZBoe    T    A        0      0        2 
  16 chr16_76990087     ZGre    T    A        0      0        2 
  16 chr16_76990087     ZHar    T    A        0      0        2 
  16 chr16_76990087   Sample    T    A        0      0        2 
  16 chr16_76992973     AAsi    G    T        1      2        2 
  16 chr16_76992973     AKia    G    T        0      0        2 
  16 chr16_76992973     AOna    G    T        0      0        2 
  16 chr16_76992973     ASom    G    T        1      2        2 
  16 chr16_76992973     HCab    G    T        0      0        2 
  16 chr16_76992973     HPrz    G    T        0      0        2 
  16 chr16_76992973     ZBoe    G    T        0      0        2 
  16 chr16_76992973     ZGre    G    T        0      0        2 
  16 chr16_76992973     ZHar    G    T        0      0        2 
  16 chr16_76992973   Sample    G    T        1      2        2 
  16 chr16_76998088     AAsi    C    T        1      2        2 
  16 chr16_76998088     AKia    C    T        0      0        2 
  16 chr16_76998088     AOna    C    T        0      0        2 
  16 chr16_76998088     ASom    C    T        0      0        2 
  16 chr16_76998088     HCab    C    T        0      0        2 
  16 chr16_76998088     HPrz    C    T        0      0        2 
  16 chr16_76998088     ZBoe    C    T        0      0        2 
  16 chr16_76998088     ZGre    C    T        0      0        2 
  16 chr16_76998088     ZHar    C    T        0      0        2 
  16 chr16_76998088   Sample    C    T        1      2        2 
  16 chr16_76998152     AAsi    A    T        0      0        2 
  16 chr16_76998152     AKia    A    T        0      0        2 
  16 chr16_76998152     AOna    A    T        0      0        2 
  16 chr16_76998152     ASom    A    T        0      0        2 
  16 chr16_76998152     HCab    A    T        0      0        2 
  16 chr16_76998152     HPrz    A    T        0      0        2 
  16 chr16_76998152     ZBoe    A    T        0      0        2 
  16 chr16_76998152     ZGre    A    T        1      2        2 
  16 chr16_76998152     ZHar    A    T        0      0        2 
  16 chr16_76998152   Sample    A    T        0      0        2 
  16 chr16_77006561     AAsi    C    A        0      0        2 
  16 chr16_77006561     AKia    C    A        0      0        2 
  16 chr16_77006561     AOna    C    A        0      0        2 
  16 chr16_77006561     ASom    C    A        1      2        2 
  16 chr16_77006561     HCab    C    A        0      0        2 
  16 chr16_77006561     HPrz    C    A        0      0        2 
  16 chr16_77006561     ZBoe    C    A        0      0        2 
  16 chr16_77006561     ZGre    C    A        0      0        2 
  16 chr16_77006561     ZHar    C    A        0      0        2 
  16 chr16_77006561   Sample    C    A        0      0        2 
  16 chr16_77007965     AAsi    G    C        0      0        2 
  16 chr16_77007965     AKia    G    C        0      0        2 
  16 chr16_77007965     AOna    G    C        0      0        2 
  16 chr16_77007965     ASom    G    C        0      0        2 
  16 chr16_77007965     HCab    G    C        1      2        2 
  16 chr16_77007965     HPrz    G    C        1      2        2 
  16 chr16_77007965     ZBoe    G    C        0      0        2 
  16 chr16_77007965     ZGre    G    C        0      0        2 
  16 chr16_77007965     ZHar    G    C        0      0        2 
  16 chr16_77007965   Sample    G    C        0      0        2 
  16 chr16_77008227     AAsi    C    T        0      0        2 
  16 chr16_77008227     AKia    C    T        0      0        2 
  16 chr16_77008227     AOna    C    T        0      0        2 
  16 chr16_77008227     ASom    C    T        0      0        2 
  16 chr16_77008227     HCab    C    T        1      2        2 
  16 chr16_77008227     HPrz    C    T        1      2        2 
  16 chr16_77008227     ZBoe    C    T        0      0        2 
  16 chr16_77008227     ZGre    C    T        0      0        2 
  16 chr16_77008227     ZHar    C    T        1      2        2 
  16 chr16_77008227   Sample    C    T        0      0        2 
  16 chr16_77012219     AAsi    G    A      0.5      1        2 
  16 chr16_77012219     AKia    G    A        0      0        2 
  16 chr16_77012219     AOna    G    A        0      0        2 
  16 chr16_77012219     ASom    G    A        1      2        2 
  16 chr16_77012219     HCab    G    A        0      0        2 
  16 chr16_77012219     HPrz    G    A        0      0        2 
  16 chr16_77012219     ZBoe    G    A        0      0        2 
  16 chr16_77012219     ZGre    G    A        0      0        2 
  16 chr16_77012219     ZHar    G    A        0      0        2 
  16 chr16_77012219   Sample    G    A        0      0        2 
  16 chr16_77013162     AAsi    C    T        0      0        2 
  16 chr16_77013162     AKia    C    T        0      0        2 
  16 chr16_77013162     AOna    C    T        0      0        2 
  16 chr16_77013162     ASom    C    T        0      0        2 
  16 chr16_77013162     HCab    C    T        0      0        2 
  16 chr16_77013162     HPrz    C    T        0      0        2 
  16 chr16_77013162     ZBoe    C    T        1      2        2 
  16 chr16_77013162     ZGre    C    T        1      2        2 
  16 chr16_77013162     ZHar    C    T        0      0        2 
  16 chr16_77013162   Sample    C    T        0      0        2 
  16 chr16_77019820     AAsi    A    G      0.5      1        2 
  16 chr16_77019820     AKia    A    G        0      0        2 
  16 chr16_77019820     AOna    A    G        0      0        2 
  16 chr16_77019820     ASom    A    G        0      0        2 
  16 chr16_77019820     HCab    A    G        0      0        2 
  16 chr16_77019820     HPrz    A    G        0      0        2 
  16 chr16_77019820     ZBoe    A    G        0      0        2 
  16 chr16_77019820     ZGre    A    G        0      0        2 
  16 chr16_77019820     ZHar    A    G        0      0        2 
  16 chr16_77019820   Sample    A    G        0      0        2 
  16 chr16_77020869     AAsi    C    T        1      2        2 
  16 chr16_77020869     AKia    C    T        0      0        2 
  16 chr16_77020869     AOna    C    T        0      0        2 
  16 chr16_77020869     ASom    C    T        1      2        2 
  16 chr16_77020869     HCab    C    T        0      0        2 
  16 chr16_77020869     HPrz    C    T        0      0        2 
  16 chr16_77020869     ZBoe    C    T        0      0        2 
  16 chr16_77020869     ZGre    C    T        0      0        2 
  16 chr16_77020869     ZHar    C    T        0      0        2 
  16 chr16_77020869   Sample    C    T        1      2        2 
  16 chr16_77029562     AAsi    T    C        0      0        2 
  16 chr16_77029562     AKia    T    C        0      0        2 
  16 chr16_77029562     AOna    T    C        0      0        2 
  16 chr16_77029562     ASom    T    C        0      0        2 
  16 chr16_77029562     HCab    T    C        0      0        2 
  16 chr16_77029562     HPrz    T    C        0      0        2 
  16 chr16_77029562     ZBoe    T    C        0      0        2 
  16 chr16_77029562     ZGre    T    C      0.5      1        2 
  16 chr16_77029562     ZHar    T    C        0      0        2 
  16 chr16_77029562   Sample    T    C        0      0        2 
  16 chr16_77031169     AAsi    G    A        0      0        2 
  16 chr16_77031169     AKia    G    A        1      2        2 
  16 chr16_77031169     AOna    G    A        1      2        2 
  16 chr16_77031169     ASom    G    A        0      0        2 
  16 chr16_77031169     HCab    G    A        0      0        2 
  16 chr16_77031169     HPrz    G    A        0      0        2 
  16 chr16_77031169     ZBoe    G    A        0      0        2 
  16 chr16_77031169     ZGre    G    A        0      0        2 
  16 chr16_77031169     ZHar    G    A        0      0        2 
  16 chr16_77031169   Sample    G    A        0      0        2 
  16 chr16_77036023     AAsi    T    G        0      0        2 
  16 chr16_77036023     AKia    T    G        0      0        2 
  16 chr16_77036023     AOna    T    G        0      0        2 
  16 chr16_77036023     ASom    T    G        0      0        2 
  16 chr16_77036023     HCab    T    G        1      2        2 
  16 chr16_77036023     HPrz    T    G        1      2        2 
  16 chr16_77036023     ZBoe    T    G        0      0        2 
  16 chr16_77036023     ZGre    T    G        0      0        2 
  16 chr16_77036023     ZHar    T    G        0      0        2 
  16 chr16_77036023   Sample    T    G        0      0        2 
  16 chr16_77051548     AAsi    T    C        0      0        2 
  16 chr16_77051548     AKia    T    C        0      0        2 
  16 chr16_77051548     AOna    T    C        0      0        2 
  16 chr16_77051548     ASom    T    C        0      0        2 
  16 chr16_77051548     HCab    T    C      0.5      1        2 
  16 chr16_77051548     HPrz    T    C        0      0        2 
  16 chr16_77051548     ZBoe    T    C        0      0        2 
  16 chr16_77051548     ZGre    T    C        0      0        2 
  16 chr16_77051548     ZHar    T    C        0      0        2 
  16 chr16_77051548   Sample    T    C        0      0        2 
  16 chr16_77051892     AAsi    A    G        0      0        2 
  16 chr16_77051892     AKia    A    G        0      0        2 
  16 chr16_77051892     AOna    A    G        0      0        2 
  16 chr16_77051892     ASom    A    G        0      0        2 
  16 chr16_77051892     HCab    A    G      0.5      1        2 
  16 chr16_77051892     HPrz    A    G        1      2        2 
  16 chr16_77051892     ZBoe    A    G        0      0        2 
  16 chr16_77051892     ZGre    A    G        0      0        2 
  16 chr16_77051892     ZHar    A    G        0      0        2 
  16 chr16_77051892   Sample    A    G        0      0        2 
  16 chr16_77057072     AAsi    T    C        0      0        2 
  16 chr16_77057072     AKia    T    C        0      0        2 
  16 chr16_77057072     AOna    T    C        0      0        2 
  16 chr16_77057072     ASom    T    C        0      0        2 
  16 chr16_77057072     HCab    T    C        1      2        2 
  16 chr16_77057072     HPrz    T    C        1      2        2 
  16 chr16_77057072     ZBoe    T    C        0      0        2 
  16 chr16_77057072     ZGre    T    C        0      0        2 
  16 chr16_77057072     ZHar    T    C        0      0        2 
  16 chr16_77057072   Sample    T    C        0      0        2 
  16 chr16_77059446     AAsi    G    A        0      0        2 
  16 chr16_77059446     AKia    G    A        0      0        2 
  16 chr16_77059446     AOna    G    A        0      0        2 
  16 chr16_77059446     ASom    G    A        0      0        2 
  16 chr16_77059446     HCab    G    A        1      2        2 
  16 chr16_77059446     HPrz    G    A        1      2        2 
  16 chr16_77059446     ZBoe    G    A        0      0        2 
  16 chr16_77059446     ZGre    G    A        0      0        2 
  16 chr16_77059446     ZHar    G    A        0      0        2 
  16 chr16_77059446   Sample    G    A        0      0        2 
  16 chr16_77063042     AAsi    T    C        0      0        2 
  16 chr16_77063042     AKia    T    C        0      0        2 
  16 chr16_77063042     AOna    T    C        0      0        2 
  16 chr16_77063042     ASom    T    C        0      0        2 
  16 chr16_77063042     HCab    T    C        0      0        2 
  16 chr16_77063042     HPrz    T    C      0.5      1        2 
  16 chr16_77063042     ZBoe    T    C        0      0        2 
  16 chr16_77063042     ZGre    T    C        0      0        2 
  16 chr16_77063042     ZHar    T    C        0      0        2 
  16 chr16_77063042   Sample    T    C        0      0        2 
  16 chr16_77070136     AAsi    T    G        0      0        2 
  16 chr16_77070136     AKia    T    G        0      0        2 
  16 chr16_77070136     AOna    T    G        0      0        2 
  16 chr16_77070136     ASom    T    G        0      0        2 
  16 chr16_77070136     HCab    T    G        0      0        2 
  16 chr16_77070136     HPrz    T    G        0      0        2 
  16 chr16_77070136     ZBoe    T    G        0      0        2 
  16 chr16_77070136     ZGre    T    G        0      0        2 
  16 chr16_77070136     ZHar    T    G        1      2        2 
  16 chr16_77070136   Sample    T    G        0      0        2 
  16 chr16_77073747     AAsi    T    C        0      0        2 
  16 chr16_77073747     AKia    T    C        0      0        2 
  16 chr16_77073747     AOna    T    C        0      0        2 
  16 chr16_77073747     ASom    T    C        0      0        2 
  16 chr16_77073747     HCab    T    C        0      0        2 
  16 chr16_77073747     HPrz    T    C        0      0        2 
  16 chr16_77073747     ZBoe    T    C        1      2        2 
  16 chr16_77073747     ZGre    T    C        0      0        2 
  16 chr16_77073747     ZHar    T    C        0      0        2 
  16 chr16_77073747   Sample    T    C        0      0        2 
  16 chr16_77074622     AAsi    C    T        0      0        2 
  16 chr16_77074622     AKia    C    T        0      0        2 
  16 chr16_77074622     AOna    C    T        1      2        2 
  16 chr16_77074622     ASom    C    T        0      0        2 
  16 chr16_77074622     HCab    C    T        0      0        2 
  16 chr16_77074622     HPrz    C    T        0      0        2 
  16 chr16_77074622     ZBoe    C    T        0      0        2 
  16 chr16_77074622     ZGre    C    T        0      0        2 
  16 chr16_77074622     ZHar    C    T        0      0        2 
  16 chr16_77074622   Sample    C    T        0      0        2 
  16 chr16_77076194     AAsi    A    G        0      0        2 
  16 chr16_77076194     AKia    A    G        0      0        2 
  16 chr16_77076194     AOna    A    G        0      0        2 
  16 chr16_77076194     ASom    A    G        0      0        2 
  16 chr16_77076194     HCab    A    G        1      2        2 
  16 chr16_77076194     HPrz    A    G        1      2        2 
  16 chr16_77076194     ZBoe    A    G        0      0        2 
  16 chr16_77076194     ZGre    A    G        0      0        2 
  16 chr16_77076194     ZHar    A    G        0      0        2 
  16 chr16_77076194   Sample    A    G        0      0        2 
  16 chr16_77083870     AAsi    A    G        0      0        2 
  16 chr16_77083870     AKia    A    G        0      0        2 
  16 chr16_77083870     AOna    A    G        0      0        2 
  16 chr16_77083870     ASom    A    G        0      0        2 
  16 chr16_77083870     HCab    A    G        0      0        2 
  16 chr16_77083870     HPrz    A    G        0      0        2 
  16 chr16_77083870     ZBoe    A    G      0.5      1        2 
  16 chr16_77083870     ZGre    A    G        0      0        2 
  16 chr16_77083870     ZHar    A    G        0      0        2 
  16 chr16_77083870   Sample    A    G        0      0        2 
  16 chr16_77088019     AAsi    G    A        0      0        2 
  16 chr16_77088019     AKia    G    A        0      0        2 
  16 chr16_77088019     AOna    G    A        0      0        2 
  16 chr16_77088019     ASom    G    A        0      0        2 
  16 chr16_77088019     HCab    G    A        1      2        2 
  16 chr16_77088019     HPrz    G    A        1      2        2 
  16 chr16_77088019     ZBoe    G    A        0      0        2 
  16 chr16_77088019     ZGre    G    A        0      0        2 
  16 chr16_77088019     ZHar    G    A        0      0        2 
  16 chr16_77088019   Sample    G    A        0      0        2 
  16 chr16_77088521     AAsi    A    G        0      0        2 
  16 chr16_77088521     AKia    A    G        0      0        2 
  16 chr16_77088521     AOna    A    G        0      0        2 
  16 chr16_77088521     ASom    A    G        0      0        2 
  16 chr16_77088521     HCab    A    G        0      0        2 
  16 chr16_77088521     HPrz    A    G        0      0        2 
  16 chr16_77088521     ZBoe    A    G        0      0        2 
  16 chr16_77088521     ZGre    A    G        0      0        2 
  16 chr16_77088521     ZHar    A    G        1      2        2 
  16 chr16_77088521   Sample    A    G        0      0        2 
  16 chr16_77091742     AAsi    C    T        0      0        2 
  16 chr16_77091742     AKia    C    T      0.5      1        2 
  16 chr16_77091742     AOna    C    T        0      0        2 
  16 chr16_77091742     ASom    C    T        0      0        2 
  16 chr16_77091742     HCab    C    T        0      0        2 
  16 chr16_77091742     HPrz    C    T        0      0        2 
  16 chr16_77091742     ZBoe    C    T        0      0        2 
  16 chr16_77091742     ZGre    C    T        0      0        2 
  16 chr16_77091742     ZHar    C    T        0      0        2 
  16 chr16_77091742   Sample    C    T        0      0        2 
  16 chr16_77099349     AAsi    T    C        0      0        2 
  16 chr16_77099349     AKia    T    C        0      0        2 
  16 chr16_77099349     AOna    T    C        0      0        2 
  16 chr16_77099349     ASom    T    C        0      0        2 
  16 chr16_77099349     HCab    T    C        0      0        2 
  16 chr16_77099349     HPrz    T    C        0      0        2 
  16 chr16_77099349     ZBoe    T    C        1      2        2 
  16 chr16_77099349     ZGre    T    C        1      2        2 
  16 chr16_77099349     ZHar    T    C        1      2        2 
  16 chr16_77099349   Sample    T    C        0      0        2 
  16 chr16_77100254     AAsi    G    A        0      0        2 
  16 chr16_77100254     AKia    G    A        0      0        2 
  16 chr16_77100254     AOna    G    A        0      0        2 
  16 chr16_77100254     ASom    G    A        0      0        2 
  16 chr16_77100254     HCab    G    A        0      0        2 
  16 chr16_77100254     HPrz    G    A        0      0        2 
  16 chr16_77100254     ZBoe    G    A        0      0        2 
  16 chr16_77100254     ZGre    G    A      0.5      1        2 
  16 chr16_77100254     ZHar    G    A        0      0        2 
  16 chr16_77100254   Sample    G    A        0      0        2 
  16 chr16_77102851     AAsi    T    A      0.5      1        2 
  16 chr16_77102851     AKia    T    A        0      0        2 
  16 chr16_77102851     AOna    T    A        0      0        2 
  16 chr16_77102851     ASom    T    A        0      0        2 
  16 chr16_77102851     HCab    T    A        0      0        2 
  16 chr16_77102851     HPrz    T    A        0      0        2 
  16 chr16_77102851     ZBoe    T    A        0      0        2 
  16 chr16_77102851     ZGre    T    A        0      0        2 
  16 chr16_77102851     ZHar    T    A        0      0        2 
  16 chr16_77102851   Sample    T    A        0      0        2 
  16 chr16_77105581     AAsi    G    C        0      0        2 
  16 chr16_77105581     AKia    G    C        0      0        2 
  16 chr16_77105581     AOna    G    C        0      0        2 
  16 chr16_77105581     ASom    G    C        0      0        2 
  16 chr16_77105581     HCab    G    C        1      2        2 
  16 chr16_77105581     HPrz    G    C        1      2        2 
  16 chr16_77105581     ZBoe    G    C        0      0        2 
  16 chr16_77105581     ZGre    G    C        0      0        2 
  16 chr16_77105581     ZHar    G    C        0      0        2 
  16 chr16_77105581   Sample    G    C        0      0        2 
  16 chr16_77112596     AAsi    G    A        0      0        2 
  16 chr16_77112596     AKia    G    A        0      0        2 
  16 chr16_77112596     AOna    G    A        0      0        2 
  16 chr16_77112596     ASom    G    A        0      0        2 
  16 chr16_77112596     HCab    G    A        0      0        2 
  16 chr16_77112596     HPrz    G    A        0      0        2 
  16 chr16_77112596     ZBoe    G    A      0.5      1        2 
  16 chr16_77112596     ZGre    G    A        0      0        2 
  16 chr16_77112596     ZHar    G    A        0      0        2 
  16 chr16_77112596   Sample    G    A        0      0        2 
  16 chr16_77113701     AAsi    G    A        0      0        2 
  16 chr16_77113701     AKia    G    A        0      0        2 
  16 chr16_77113701     AOna    G    A        0      0        2 
  16 chr16_77113701     ASom    G    A        0      0        2 
  16 chr16_77113701     HCab    G    A        0      0        2 
  16 chr16_77113701     HPrz    G    A        0      0        2 
  16 chr16_77113701     ZBoe    G    A        0      0        2 
  16 chr16_77113701     ZGre    G    A      0.5      1        2 
  16 chr16_77113701     ZHar    G    A        0      0        2 
  16 chr16_77113701   Sample    G    A        0      0        2 
  16 chr16_77123218     AAsi    A    T        0      0        2 
  16 chr16_77123218     AKia    A    T        0      0        2 
  16 chr16_77123218     AOna    A    T        0      0        2 
  16 chr16_77123218     ASom    A    T        0      0        2 
  16 chr16_77123218     HCab    A    T        0      0        2 
  16 chr16_77123218     HPrz    A    T        0      0        2 
  16 chr16_77123218     ZBoe    A    T        1      2        2 
  16 chr16_77123218     ZGre    A    T        1      2        2 
  16 chr16_77123218     ZHar    A    T        1      2        2 
  16 chr16_77123218   Sample    A    T        0      0        2 
  16 chr16_77124678     AAsi    G    A        0      0        2 
  16 chr16_77124678     AKia    G    A        0      0        2 
  16 chr16_77124678     AOna    G    A        0      0        2 
  16 chr16_77124678     ASom    G    A        0      0        2 
  16 chr16_77124678     HCab    G    A      0.5      1        2 
  16 chr16_77124678     HPrz    G    A        0      0        2 
  16 chr16_77124678     ZBoe    G    A        0      0        2 
  16 chr16_77124678     ZGre    G    A        0      0        2 
  16 chr16_77124678     ZHar    G    A        0      0        2 
  16 chr16_77124678   Sample    G    A        0      0        2 
  16 chr16_77134508     AAsi    G    A        0      0        2 
  16 chr16_77134508     AKia    G    A        0      0        2 
  16 chr16_77134508     AOna    G    A        0      0        2 
  16 chr16_77134508     ASom    G    A        0      0        2 
  16 chr16_77134508     HCab    G    A        1      2        2 
  16 chr16_77134508     HPrz    G    A        1      2        2 
  16 chr16_77134508     ZBoe    G    A        0      0        2 
  16 chr16_77134508     ZGre    G    A        0      0        2 
  16 chr16_77134508     ZHar    G    A        0      0        2 
  16 chr16_77134508   Sample    G    A        0      0        2 
  16 chr16_77136617     AAsi    A    G        0      0        2 
  16 chr16_77136617     AKia    A    G        0      0        2 
  16 chr16_77136617     AOna    A    G        0      0        2 
  16 chr16_77136617     ASom    A    G        0      0        2 
  16 chr16_77136617     HCab    A    G        0      0        2 
  16 chr16_77136617     HPrz    A    G        0      0        2 
  16 chr16_77136617     ZBoe    A    G      0.5      1        2 
  16 chr16_77136617     ZGre    A    G        0      0        2 
  16 chr16_77136617     ZHar    A    G        0      0        2 
  16 chr16_77136617   Sample    A    G        0      0        2 
  16 chr16_77139089     AAsi    T    A        0      0        2 
  16 chr16_77139089     AKia    T    A        0      0        2 
  16 chr16_77139089     AOna    T    A        0      0        2 
  16 chr16_77139089     ASom    T    A        0      0        2 
  16 chr16_77139089     HCab    T    A        0      0        2 
  16 chr16_77139089     HPrz    T    A        0      0        2 
  16 chr16_77139089     ZBoe    T    A        0      0        2 
  16 chr16_77139089     ZGre    T    A      0.5      1        2 
  16 chr16_77139089     ZHar    T    A        0      0        2 
  16 chr16_77139089   Sample    T    A        0      0        2 
  16 chr16_77141793     AAsi    T    A        0      0        2 
  16 chr16_77141793     AKia    T    A        1      2        2 
  16 chr16_77141793     AOna    T    A        1      2        2 
  16 chr16_77141793     ASom    T    A        0      0        2 
  16 chr16_77141793     HCab    T    A        0      0        2 
  16 chr16_77141793     HPrz    T    A        0      0        2 
  16 chr16_77141793     ZBoe    T    A        0      0        2 
  16 chr16_77141793     ZGre    T    A        0      0        2 
  16 chr16_77141793     ZHar    T    A        0      0        2 
  16 chr16_77141793   Sample    T    A        0      0        2 
  16 chr16_77143051     AAsi    T    C        0      0        2 
  16 chr16_77143051     AKia    T    C        0      0        2 
  16 chr16_77143051     AOna    T    C        0      0        2 
  16 chr16_77143051     ASom    T    C        0      0        2 
  16 chr16_77143051     HCab    T    C        0      0        2 
  16 chr16_77143051     HPrz    T    C      0.5      1        2 
  16 chr16_77143051     ZBoe    T    C        0      0        2 
  16 chr16_77143051     ZGre    T    C        0      0        2 
  16 chr16_77143051     ZHar    T    C        0      0        2 
  16 chr16_77143051   Sample    T    C        0      0        2 
  16 chr16_77144932     AAsi    A    C        0      0        2 
  16 chr16_77144932     AKia    A    C        0      0        2 
  16 chr16_77144932     AOna    A    C        1      2        2 
  16 chr16_77144932     ASom    A    C        0      0        2 
  16 chr16_77144932     HCab    A    C        0      0        2 
  16 chr16_77144932     HPrz    A    C        0      0        2 
  16 chr16_77144932     ZBoe    A    C        0      0        2 
  16 chr16_77144932     ZGre    A    C        0      0        2 
  16 chr16_77144932     ZHar    A    C        0      0        2 
  16 chr16_77144932   Sample    A    C        0      0        2 
  16 chr16_77146119     AAsi    T    C        0      0        2 
  16 chr16_77146119     AKia    T    C        0      0        2 
  16 chr16_77146119     AOna    T    C        0      0        2 
  16 chr16_77146119     ASom    T    C      0.5      1        2 
  16 chr16_77146119     HCab    T    C        0      0        2 
  16 chr16_77146119     HPrz    T    C        0      0        2 
  16 chr16_77146119     ZBoe    T    C        0      0        2 
  16 chr16_77146119     ZGre    T    C        0      0        2 
  16 chr16_77146119     ZHar    T    C        0      0        2 
  16 chr16_77146119   Sample    T    C        0      0        2 
  16 chr16_77147111     AAsi    C    T        0      0        2 
  16 chr16_77147111     AKia    C    T        0      0        2 
  16 chr16_77147111     AOna    C    T        0      0        2 
  16 chr16_77147111     ASom    C    T        0      0        2 
  16 chr16_77147111     HCab    C    T        1      2        2 
  16 chr16_77147111     HPrz    C    T        0      0        2 
  16 chr16_77147111     ZBoe    C    T        0      0        2 
  16 chr16_77147111     ZGre    C    T        0      0        2 
  16 chr16_77147111     ZHar    C    T        0      0        2 
  16 chr16_77147111   Sample    C    T        0      0        2 
  16 chr16_77149497     AAsi    G    A        0      0        2 
  16 chr16_77149497     AKia    G    A        0      0        2 
  16 chr16_77149497     AOna    G    A        1      2        2 
  16 chr16_77149497     ASom    G    A        0      0        2 
  16 chr16_77149497     HCab    G    A        0      0        2 
  16 chr16_77149497     HPrz    G    A        0      0        2 
  16 chr16_77149497     ZBoe    G    A        0      0        2 
  16 chr16_77149497     ZGre    G    A        0      0        2 
  16 chr16_77149497     ZHar    G    A        0      0        2 
  16 chr16_77149497   Sample    G    A        0      0        2 
  16 chr16_77150143     AAsi    G    C        0      0        2 
  16 chr16_77150143     AKia    G    C        0      0        2 
  16 chr16_77150143     AOna    G    C        0      0        2 
  16 chr16_77150143     ASom    G    C        0      0        2 
  16 chr16_77150143     HCab    G    C        0      0        2 
  16 chr16_77150143     HPrz    G    C      0.5      1        2 
  16 chr16_77150143     ZBoe    G    C        0      0        2 
  16 chr16_77150143     ZGre    G    C        0      0        2 
  16 chr16_77150143     ZHar    G    C        0      0        2 
  16 chr16_77150143   Sample    G    C        0      0        2 
  16 chr16_77151633     AAsi    C    T        0      0        2 
  16 chr16_77151633     AKia    C    T        0      0        2 
  16 chr16_77151633     AOna    C    T        0      0        2 
  16 chr16_77151633     ASom    C    T        0      0        2 
  16 chr16_77151633     HCab    C    T        0      0        2 
  16 chr16_77151633     HPrz    C    T        0      0        2 
  16 chr16_77151633     ZBoe    C    T        0      0        2 
  16 chr16_77151633     ZGre    C    T      0.5      1        2 
  16 chr16_77151633     ZHar    C    T        0      0        2 
  16 chr16_77151633   Sample    C    T        0      0        2 
  16 chr16_77153048     AAsi    T    C        0      0        2 
  16 chr16_77153048     AKia    T    C        0      0        2 
  16 chr16_77153048     AOna    T    C        0      0        2 
  16 chr16_77153048     ASom    T    C        0      0        2 
  16 chr16_77153048     HCab    T    C        0      0        2 
  16 chr16_77153048     HPrz    T    C        0      0        2 
  16 chr16_77153048     ZBoe    T    C        1      2        2 
  16 chr16_77153048     ZGre    T    C        1      2        2 
  16 chr16_77153048     ZHar    T    C        1      2        2 
  16 chr16_77153048   Sample    T    C        0      0        2 
  16 chr16_77168468     AAsi    C    T        0      0        2 
  16 chr16_77168468     AKia    C    T        0      0        2 
  16 chr16_77168468     AOna    C    T        0      0        2 
  16 chr16_77168468     ASom    C    T        0      0        2 
  16 chr16_77168468     HCab    C    T        0      0        2 
  16 chr16_77168468     HPrz    C    T        0      0        2 
  16 chr16_77168468     ZBoe    C    T      0.5      1        2 
  16 chr16_77168468     ZGre    C    T        0      0        2 
  16 chr16_77168468     ZHar    C    T        0      0        2 
  16 chr16_77168468   Sample    C    T        0      0        2 
  16 chr16_77171749     AAsi    G    A        0      0        2 
  16 chr16_77171749     AKia    G    A        0      0        2 
  16 chr16_77171749     AOna    G    A        0      0        2 
  16 chr16_77171749     ASom    G    A        0      0        2 
  16 chr16_77171749     HCab    G    A        1      2        2 
  16 chr16_77171749     HPrz    G    A        1      2        2 
  16 chr16_77171749     ZBoe    G    A        0      0        2 
  16 chr16_77171749     ZGre    G    A        0      0        2 
  16 chr16_77171749     ZHar    G    A        0      0        2 
  16 chr16_77171749   Sample    G    A        0      0        2 
  16 chr16_77173276     AAsi    C    T        0      0        2 
  16 chr16_77173276     AKia    C    T        0      0        2 
  16 chr16_77173276     AOna    C    T        0      0        2 
  16 chr16_77173276     ASom    C    T        0      0        2 
  16 chr16_77173276     HCab    C    T        0      0        2 
  16 chr16_77173276     HPrz    C    T      0.5      1        2 
  16 chr16_77173276     ZBoe    C    T        0      0        2 
  16 chr16_77173276     ZGre    C    T        0      0        2 
  16 chr16_77173276     ZHar    C    T        0      0        2 
  16 chr16_77173276   Sample    C    T        0      0        2 
  16 chr16_77175401     AAsi    G    C        0      0        2 
  16 chr16_77175401     AKia    G    C        0      0        2 
  16 chr16_77175401     AOna    G    C        0      0        2 
  16 chr16_77175401     ASom    G    C        0      0        2 
  16 chr16_77175401     HCab    G    C        1      2        2 
  16 chr16_77175401     HPrz    G    C        1      2        2 
  16 chr16_77175401     ZBoe    G    C        0      0        2 
  16 chr16_77175401     ZGre    G    C        0      0        2 
  16 chr16_77175401     ZHar    G    C        0      0        2 
  16 chr16_77175401   Sample    G    C        0      0        2 
  16 chr16_77179337     AAsi    C    T        0      0        2 
  16 chr16_77179337     AKia    C    T        0      0        2 
  16 chr16_77179337     AOna    C    T        0      0        2 
  16 chr16_77179337     ASom    C    T        0      0        2 
  16 chr16_77179337     HCab    C    T        1      2        2 
  16 chr16_77179337     HPrz    C    T        1      2        2 
  16 chr16_77179337     ZBoe    C    T        0      0        2 
  16 chr16_77179337     ZGre    C    T        0      0        2 
  16 chr16_77179337     ZHar    C    T        0      0        2 
  16 chr16_77179337   Sample    C    T        0      0        2 
  16 chr16_77180450     AAsi    A    T        0      0        2 
  16 chr16_77180450     AKia    A    T        0      0        2 
  16 chr16_77180450     AOna    A    T        0      0        2 
  16 chr16_77180450     ASom    A    T        0      0        2 
  16 chr16_77180450     HCab    A    T        0      0        2 
  16 chr16_77180450     HPrz    A    T        0      0        2 
  16 chr16_77180450     ZBoe    A    T      0.5      1        2 
  16 chr16_77180450     ZGre    A    T        0      0        2 
  16 chr16_77180450     ZHar    A    T        0      0        2 
  16 chr16_77180450   Sample    A    T        0      0        2 
  16 chr16_77184150     AAsi    A    G        0      0        2 
  16 chr16_77184150     AKia    A    G        1      2        2 
  16 chr16_77184150     AOna    A    G        1      2        2 
  16 chr16_77184150     ASom    A    G        0      0        2 
  16 chr16_77184150     HCab    A    G        0      0        2 
  16 chr16_77184150     HPrz    A    G        0      0        2 
  16 chr16_77184150     ZBoe    A    G        0      0        2 
  16 chr16_77184150     ZGre    A    G        0      0        2 
  16 chr16_77184150     ZHar    A    G        0      0        2 
  16 chr16_77184150   Sample    A    G        0      0        2 
  16 chr16_77184475     AAsi    T    C        0      0        2 
  16 chr16_77184475     AKia    T    C        0      0        2 
  16 chr16_77184475     AOna    T    C        0      0        2 
  16 chr16_77184475     ASom    T    C        0      0        2 
  16 chr16_77184475     HCab    T    C        0      0        2 
  16 chr16_77184475     HPrz    T    C      0.5      1        2 
  16 chr16_77184475     ZBoe    T    C        0      0        2 
  16 chr16_77184475     ZGre    T    C        0      0        2 
  16 chr16_77184475     ZHar    T    C        0      0        2 
  16 chr16_77184475   Sample    T    C        0      0        2 
  16 chr16_77190059     AAsi    C    A        0      0        2 
  16 chr16_77190059     AKia    C    A        0      0        2 
  16 chr16_77190059     AOna    C    A        0      0        2 
  16 chr16_77190059     ASom    C    A        0      0        2 
  16 chr16_77190059     HCab    C    A        0      0        2 
  16 chr16_77190059     HPrz    C    A        0      0        2 
  16 chr16_77190059     ZBoe    C    A        0      0        2 
  16 chr16_77190059     ZGre    C    A        1      2        2 
  16 chr16_77190059     ZHar    C    A        0      0        2 
  16 chr16_77190059   Sample    C    A        0      0        2 
  16 chr16_77202341     AAsi    C    T        0      0        2 
  16 chr16_77202341     AKia    C    T        1      2        2 
  16 chr16_77202341     AOna    C    T        0      0        2 
  16 chr16_77202341     ASom    C    T        0      0        2 
  16 chr16_77202341     HCab    C    T        0      0        2 
  16 chr16_77202341     HPrz    C    T        0      0        2 
  16 chr16_77202341     ZBoe    C    T        0      0        2 
  16 chr16_77202341     ZGre    C    T        0      0        2 
  16 chr16_77202341     ZHar    C    T        0      0        2 
  16 chr16_77202341   Sample    C    T        0      0        2 
  16 chr16_77209079     AAsi    C    T        0      0        2 
  16 chr16_77209079     AKia    C    T        0      0        2 
  16 chr16_77209079     AOna    C    T        0      0        2 
  16 chr16_77209079     ASom    C    T      0.5      1        2 
  16 chr16_77209079     HCab    C    T        0      0        2 
  16 chr16_77209079     HPrz    C    T        0      0        2 
  16 chr16_77209079     ZBoe    C    T        0      0        2 
  16 chr16_77209079     ZGre    C    T        0      0        2 
  16 chr16_77209079     ZHar    C    T        0      0        2 
  16 chr16_77209079   Sample    C    T        0      0        2 
  16 chr16_77209460     AAsi    C    G        0      0        2 
  16 chr16_77209460     AKia    C    G        0      0        2 
  16 chr16_77209460     AOna    C    G        0      0        2 
  16 chr16_77209460     ASom    C    G        0      0        2 
  16 chr16_77209460     HCab    C    G        1      2        2 
  16 chr16_77209460     HPrz    C    G        1      2        2 
  16 chr16_77209460     ZBoe    C    G        0      0        2 
  16 chr16_77209460     ZGre    C    G        0      0        2 
  16 chr16_77209460     ZHar    C    G        0      0        2 
  16 chr16_77209460   Sample    C    G        0      0        2 
  16 chr16_77216578     AAsi    C    T        0      0        2 
  16 chr16_77216578     AKia    C    T        0      0        2 
  16 chr16_77216578     AOna    C    T        0      0        2 
  16 chr16_77216578     ASom    C    T        0      0        2 
  16 chr16_77216578     HCab    C    T        1      2        2 
  16 chr16_77216578     HPrz    C    T        1      2        2 
  16 chr16_77216578     ZBoe    C    T        0      0        2 
  16 chr16_77216578     ZGre    C    T        0      0        2 
  16 chr16_77216578     ZHar    C    T        0      0        2 
  16 chr16_77216578   Sample    C    T        0      0        2 
  16 chr16_77220932     AAsi    A    G        0      0        2 
  16 chr16_77220932     AKia    A    G        0      0        2 
  16 chr16_77220932     AOna    A    G        1      2        2 
  16 chr16_77220932     ASom    A    G        0      0        2 
  16 chr16_77220932     HCab    A    G        0      0        2 
  16 chr16_77220932     HPrz    A    G        0      0        2 
  16 chr16_77220932     ZBoe    A    G        0      0        2 
  16 chr16_77220932     ZGre    A    G        0      0        2 
  16 chr16_77220932     ZHar    A    G        0      0        2 
  16 chr16_77220932   Sample    A    G        0      0        2 
  16 chr16_77223113     AAsi    G    T        0      0        2 
  16 chr16_77223113     AKia    G    T        0      0        2 
  16 chr16_77223113     AOna    G    T        0      0        2 
  16 chr16_77223113     ASom    G    T        0      0        2 
  16 chr16_77223113     HCab    G    T        0      0        2 
  16 chr16_77223113     HPrz    G    T        0      0        2 
  16 chr16_77223113     ZBoe    G    T        1      2        2 
  16 chr16_77223113     ZGre    G    T        1      2        2 
  16 chr16_77223113     ZHar    G    T        1      2        2 
  16 chr16_77223113   Sample    G    T        0      0        2 
  16 chr16_77226906     AAsi    T    C        0      0        2 
  16 chr16_77226906     AKia    T    C        0      0        2 
  16 chr16_77226906     AOna    T    C        0      0        2 
  16 chr16_77226906     ASom    T    C        0      0        2 
  16 chr16_77226906     HCab    T    C        0      0        2 
  16 chr16_77226906     HPrz    T    C        0      0        2 
  16 chr16_77226906     ZBoe    T    C      0.5      1        2 
  16 chr16_77226906     ZGre    T    C        0      0        2 
  16 chr16_77226906     ZHar    T    C        0      0        2 
  16 chr16_77226906   Sample    T    C        0      0        2 
  16 chr16_77227218     AAsi    G    A        0      0        2 
  16 chr16_77227218     AKia    G    A        1      2        2 
  16 chr16_77227218     AOna    G    A        0      0        2 
  16 chr16_77227218     ASom    G    A        0      0        2 
  16 chr16_77227218     HCab    G    A        0      0        2 
  16 chr16_77227218     HPrz    G    A        0      0        2 
  16 chr16_77227218     ZBoe    G    A        0      0        2 
  16 chr16_77227218     ZGre    G    A        0      0        2 
  16 chr16_77227218     ZHar    G    A        0      0        2 
  16 chr16_77227218   Sample    G    A        0      0        2 
  16 chr16_77233562     AAsi    A    G        0      0        2 
  16 chr16_77233562     AKia    A    G        0      0        2 
  16 chr16_77233562     AOna    A    G        0      0        2 
  16 chr16_77233562     ASom    A    G        0      0        2 
  16 chr16_77233562     HCab    A    G        0      0        2 
  16 chr16_77233562     HPrz    A    G        0      0        2 
  16 chr16_77233562     ZBoe    A    G      0.5      1        2 
  16 chr16_77233562     ZGre    A    G        0      0        2 
  16 chr16_77233562     ZHar    A    G        0      0        2 
  16 chr16_77233562   Sample    A    G        0      0        2 
  16 chr16_77233966     AAsi    T    C        0      0        2 
  16 chr16_77233966     AKia    T    C        0      0        2 
  16 chr16_77233966     AOna    T    C        0      0        2 
  16 chr16_77233966     ASom    T    C        0      0        2 
  16 chr16_77233966     HCab    T    C        1      2        2 
  16 chr16_77233966     HPrz    T    C        1      2        2 
  16 chr16_77233966     ZBoe    T    C        0      0        2 
  16 chr16_77233966     ZGre    T    C        0      0        2 
  16 chr16_77233966     ZHar    T    C        0      0        2 
  16 chr16_77233966   Sample    T    C        0      0        2 
  16 chr16_77235385     AAsi    T    G        0      0        2 
  16 chr16_77235385     AKia    T    G        0      0        2 
  16 chr16_77235385     AOna    T    G        0      0        2 
  16 chr16_77235385     ASom    T    G      0.5      1        2 
  16 chr16_77235385     HCab    T    G        0      0        2 
  16 chr16_77235385     HPrz    T    G        0      0        2 
  16 chr16_77235385     ZBoe    T    G        0      0        2 
  16 chr16_77235385     ZGre    T    G        0      0        2 
  16 chr16_77235385     ZHar    T    G        0      0        2 
  16 chr16_77235385   Sample    T    G        0      0        2 
  16 chr16_77249579     AAsi    A    C        0      0        2 
  16 chr16_77249579     AKia    A    C        0      0        2 
  16 chr16_77249579     AOna    A    C        0      0        2 
  16 chr16_77249579     ASom    A    C        0      0        2 
  16 chr16_77249579     HCab    A    C        0      0        2 
  16 chr16_77249579     HPrz    A    C        0      0        2 
  16 chr16_77249579     ZBoe    A    C      0.5      1        2 
  16 chr16_77249579     ZGre    A    C        0      0        2 
  16 chr16_77249579     ZHar    A    C        0      0        2 
  16 chr16_77249579   Sample    A    C        0      0        2 
  16 chr16_77253767     AAsi    A    G        0      0        2 
  16 chr16_77253767     AKia    A    G        0      0        2 
  16 chr16_77253767     AOna    A    G        0      0        2 
  16 chr16_77253767     ASom    A    G        0      0        2 
  16 chr16_77253767     HCab    A    G        0      0        2 
  16 chr16_77253767     HPrz    A    G        0      0        2 
  16 chr16_77253767     ZBoe    A    G        0      0        2 
  16 chr16_77253767     ZGre    A    G        1      2        2 
  16 chr16_77253767     ZHar    A    G        0      0        2 
  16 chr16_77253767   Sample    A    G        0      0        2 
  16 chr16_77254508     AAsi    A    G        0      0        2 
  16 chr16_77254508     AKia    A    G        0      0        2 
  16 chr16_77254508     AOna    A    G        0      0        2 
  16 chr16_77254508     ASom    A    G        0      0        2 
  16 chr16_77254508     HCab    A    G        1      2        2 
  16 chr16_77254508     HPrz    A    G        1      2        2 
  16 chr16_77254508     ZBoe    A    G        0      0        2 
  16 chr16_77254508     ZGre    A    G        0      0        2 
  16 chr16_77254508     ZHar    A    G        0      0        2 
  16 chr16_77254508   Sample    A    G        0      0        2 
  16 chr16_77254648     AAsi    T    G        0      0        2 
  16 chr16_77254648     AKia    T    G        0      0        2 
  16 chr16_77254648     AOna    T    G        0      0        2 
  16 chr16_77254648     ASom    T    G      0.5      1        2 
  16 chr16_77254648     HCab    T    G        0      0        2 
  16 chr16_77254648     HPrz    T    G        0      0        2 
  16 chr16_77254648     ZBoe    T    G        0      0        2 
  16 chr16_77254648     ZGre    T    G        0      0        2 
  16 chr16_77254648     ZHar    T    G        0      0        2 
  16 chr16_77254648   Sample    T    G        0      0        2 
  16 chr16_77255963     AAsi    T    C        0      0        2 
  16 chr16_77255963     AKia    T    C        0      0        2 
  16 chr16_77255963     AOna    T    C        0      0        2 
  16 chr16_77255963     ASom    T    C        0      0        2 
  16 chr16_77255963     HCab    T    C        0      0        2 
  16 chr16_77255963     HPrz    T    C        0      0        2 
  16 chr16_77255963     ZBoe    T    C        0      0        2 
  16 chr16_77255963     ZGre    T    C        0      0        2 
  16 chr16_77255963     ZHar    T    C      0.5      1        2 
  16 chr16_77255963   Sample    T    C        0      0        2 
  16 chr16_77256397     AAsi    C    A        1      2        2 
  16 chr16_77256397     AKia    C    A        0      0        2 
  16 chr16_77256397     AOna    C    A        0      0        2 
  16 chr16_77256397     ASom    C    A        0      0        2 
  16 chr16_77256397     HCab    C    A        0      0        2 
  16 chr16_77256397     HPrz    C    A        0      0        2 
  16 chr16_77256397     ZBoe    C    A        0      0        2 
  16 chr16_77256397     ZGre    C    A        0      0        2 
  16 chr16_77256397     ZHar    C    A        0      0        2 
  16 chr16_77256397   Sample    C    A        1      2        2 
  16 chr16_77263763     AAsi    A    T        0      0        2 
  16 chr16_77263763     AKia    A    T        0      0        2 
  16 chr16_77263763     AOna    A    T        0      0        2 
  16 chr16_77263763     ASom    A    T        0      0        2 
  16 chr16_77263763     HCab    A    T        1      2        2 
  16 chr16_77263763     HPrz    A    T        1      2        2 
  16 chr16_77263763     ZBoe    A    T        0      0        2 
  16 chr16_77263763     ZGre    A    T        0      0        2 
  16 chr16_77263763     ZHar    A    T        0      0        2 
  16 chr16_77263763   Sample    A    T        0      0        2 
  16 chr16_77263943     AAsi    C    T        0      0        2 
  16 chr16_77263943     AKia    C    T        0      0        2 
  16 chr16_77263943     AOna    C    T        0      0        2 
  16 chr16_77263943     ASom    C    T        0      0        2 
  16 chr16_77263943     HCab    C    T        1      2        2 
  16 chr16_77263943     HPrz    C    T        1      2        2 
  16 chr16_77263943     ZBoe    C    T        0      0        2 
  16 chr16_77263943     ZGre    C    T        0      0        2 
  16 chr16_77263943     ZHar    C    T        0      0        2 
  16 chr16_77263943   Sample    C    T        0      0        2 
  16 chr16_77264389     AAsi    A    G        0      0        2 
  16 chr16_77264389     AKia    A    G      0.5      1        2 
  16 chr16_77264389     AOna    A    G        0      0        2 
  16 chr16_77264389     ASom    A    G        0      0        2 
  16 chr16_77264389     HCab    A    G        0      0        2 
  16 chr16_77264389     HPrz    A    G        0      0        2 
  16 chr16_77264389     ZBoe    A    G        0      0        2 
  16 chr16_77264389     ZGre    A    G        0      0        2 
  16 chr16_77264389     ZHar    A    G        0      0        2 
  16 chr16_77264389   Sample    A    G        0      0        2 
  16 chr16_77267544     AAsi    T    G        0      0        2 
  16 chr16_77267544     AKia    T    G        0      0        2 
  16 chr16_77267544     AOna    T    G        0      0        2 
  16 chr16_77267544     ASom    T    G        1      2        2 
  16 chr16_77267544     HCab    T    G        0      0        2 
  16 chr16_77267544     HPrz    T    G        0      0        2 
  16 chr16_77267544     ZBoe    T    G        0      0        2 
  16 chr16_77267544     ZGre    T    G        0      0        2 
  16 chr16_77267544     ZHar    T    G        0      0        2 
  16 chr16_77267544   Sample    T    G        0      0        2 
  16 chr16_77272259     AAsi    C    G        0      0        2 
  16 chr16_77272259     AKia    C    G        0      0        2 
  16 chr16_77272259     AOna    C    G        0      0        2 
  16 chr16_77272259     ASom    C    G        0      0        2 
  16 chr16_77272259     HCab    C    G        0      0        2 
  16 chr16_77272259     HPrz    C    G        0      0        2 
  16 chr16_77272259     ZBoe    C    G        1      2        2 
  16 chr16_77272259     ZGre    C    G        0      0        2 
  16 chr16_77272259     ZHar    C    G        0      0        2 
  16 chr16_77272259   Sample    C    G        0      0        2 
  16 chr16_77274501     AAsi    G    C        0      0        2 
  16 chr16_77274501     AKia    G    C        0      0        2 
  16 chr16_77274501     AOna    G    C        0      0        2 
  16 chr16_77274501     ASom    G    C      0.5      1        2 
  16 chr16_77274501     HCab    G    C        0      0        2 
  16 chr16_77274501     HPrz    G    C        0      0        2 
  16 chr16_77274501     ZBoe    G    C        0      0        2 
  16 chr16_77274501     ZGre    G    C        0      0        2 
  16 chr16_77274501     ZHar    G    C        0      0        2 
  16 chr16_77274501   Sample    G    C        0      0        2 
  16 chr16_77281040     AAsi    A    G        0      0        2 
  16 chr16_77281040     AKia    A    G        0      0        2 
  16 chr16_77281040     AOna    A    G        0      0        2 
  16 chr16_77281040     ASom    A    G        0      0        2 
  16 chr16_77281040     HCab    A    G        0      0        2 
  16 chr16_77281040     HPrz    A    G        0      0        2 
  16 chr16_77281040     ZBoe    A    G        0      0        2 
  16 chr16_77281040     ZGre    A    G        0      0        2 
  16 chr16_77281040     ZHar    A    G        1      2        2 
  16 chr16_77281040   Sample    A    G        0      0        2 
  16 chr16_77281061     AAsi    T    C        0      0        2 
  16 chr16_77281061     AKia    T    C        0      0        2 
  16 chr16_77281061     AOna    T    C        0      0        2 
  16 chr16_77281061     ASom    T    C        0      0        2 
  16 chr16_77281061     HCab    T    C        0      0        2 
  16 chr16_77281061     HPrz    T    C        0      0        2 
  16 chr16_77281061     ZBoe    T    C        0      0        2 
  16 chr16_77281061     ZGre    T    C        1      2        2 
  16 chr16_77281061     ZHar    T    C        0      0        2 
  16 chr16_77281061   Sample    T    C        0      0        2 
  16 chr16_77281447     AAsi    C    T      0.5      1        2 
  16 chr16_77281447     AKia    C    T        0      0        2 
  16 chr16_77281447     AOna    C    T        0      0        2 
  16 chr16_77281447     ASom    C    T      0.5      1        2 
  16 chr16_77281447     HCab    C    T        1      2        2 
  16 chr16_77281447     HPrz    C    T        1      2        2 
  16 chr16_77281447     ZBoe    C    T        0      0        2 
  16 chr16_77281447     ZGre    C    T        0      0        2 
  16 chr16_77281447     ZHar    C    T        0      0        2 
  16 chr16_77281447   Sample    C    T        1      2        2 
  16 chr16_77291050     AAsi    C    T        0      0        2 
  16 chr16_77291050     AKia    C    T        0      0        2 
  16 chr16_77291050     AOna    C    T        0      0        2 
  16 chr16_77291050     ASom    C    T        0      0        2 
  16 chr16_77291050     HCab    C    T      0.5      1        2 
  16 chr16_77291050     HPrz    C    T      0.5      1        2 
  16 chr16_77291050     ZBoe    C    T        0      0        2 
  16 chr16_77291050     ZGre    C    T        0      0        2 
  16 chr16_77291050     ZHar    C    T        0      0        2 
  16 chr16_77291050   Sample    C    T        0      0        2 
  16 chr16_77309092     AAsi    G    C        0      0        2 
  16 chr16_77309092     AKia    G    C        0      0        2 
  16 chr16_77309092     AOna    G    C        0      0        2 
  16 chr16_77309092     ASom    G    C        0      0        2 
  16 chr16_77309092     HCab    G    C        0      0        2 
  16 chr16_77309092     HPrz    G    C      0.5      1        2 
  16 chr16_77309092     ZBoe    G    C        0      0        2 
  16 chr16_77309092     ZGre    G    C        0      0        2 
  16 chr16_77309092     ZHar    G    C        0      0        2 
  16 chr16_77309092   Sample    G    C        0      0        2 
  16 chr16_77319202     AAsi    A    C        0      0        2 
  16 chr16_77319202     AKia    A    C      0.5      1        2 
  16 chr16_77319202     AOna    A    C        0      0        2 
  16 chr16_77319202     ASom    A    C        0      0        2 
  16 chr16_77319202     HCab    A    C        0      0        2 
  16 chr16_77319202     HPrz    A    C        0      0        2 
  16 chr16_77319202     ZBoe    A    C        0      0        2 
  16 chr16_77319202     ZGre    A    C        0      0        2 
  16 chr16_77319202     ZHar    A    C        0      0        2 
  16 chr16_77319202   Sample    A    C        0      0        2 
  16 chr16_77326376     AAsi    A    G        0      0        2 
  16 chr16_77326376     AKia    A    G        0      0        2 
  16 chr16_77326376     AOna    A    G        0      0        2 
  16 chr16_77326376     ASom    A    G        0      0        2 
  16 chr16_77326376     HCab    A    G        0      0        2 
  16 chr16_77326376     HPrz    A    G        0      0        2 
  16 chr16_77326376     ZBoe    A    G      0.5      1        2 
  16 chr16_77326376     ZGre    A    G        0      0        2 
  16 chr16_77326376     ZHar    A    G        0      0        2 
  16 chr16_77326376   Sample    A    G        0      0        2 
  16 chr16_77329510     AAsi    A    G        0      0        2 
  16 chr16_77329510     AKia    A    G      0.5      1        2 
  16 chr16_77329510     AOna    A    G        1      2        2 
  16 chr16_77329510     ASom    A    G        0      0        2 
  16 chr16_77329510     HCab    A    G        0      0        2 
  16 chr16_77329510     HPrz    A    G        0      0        2 
  16 chr16_77329510     ZBoe    A    G        0      0        2 
  16 chr16_77329510     ZGre    A    G        0      0        2 
  16 chr16_77329510     ZHar    A    G        0      0        2 
  16 chr16_77329510   Sample    A    G        0      0        2 
  16 chr16_77330150     AAsi    A    G        0      0        2 
  16 chr16_77330150     AKia    A    G        0      0        2 
  16 chr16_77330150     AOna    A    G        0      0        2 
  16 chr16_77330150     ASom    A    G        0      0        2 
  16 chr16_77330150     HCab    A    G        1      2        2 
  16 chr16_77330150     HPrz    A    G        1      2        2 
  16 chr16_77330150     ZBoe    A    G        0      0        2 
  16 chr16_77330150     ZGre    A    G        0      0        2 
  16 chr16_77330150     ZHar    A    G        0      0        2 
  16 chr16_77330150   Sample    A    G        0      0        2 
  16 chr16_77339709     AAsi    T    C        0      0        2 
  16 chr16_77339709     AKia    T    C        0      0        2 
  16 chr16_77339709     AOna    T    C        0      0        2 
  16 chr16_77339709     ASom    T    C        0      0        2 
  16 chr16_77339709     HCab    T    C      0.5      1        2 
  16 chr16_77339709     HPrz    T    C        0      0        2 
  16 chr16_77339709     ZBoe    T    C        0      0        2 
  16 chr16_77339709     ZGre    T    C        0      0        2 
  16 chr16_77339709     ZHar    T    C        0      0        2 
  16 chr16_77339709   Sample    T    C        0      0        2 
  16 chr16_77340391     AAsi    A    G        0      0        2 
  16 chr16_77340391     AKia    A    G        0      0        2 
  16 chr16_77340391     AOna    A    G        0      0        2 
  16 chr16_77340391     ASom    A    G        0      0        2 
  16 chr16_77340391     HCab    A    G        1      2        2 
  16 chr16_77340391     HPrz    A    G        1      2        2 
  16 chr16_77340391     ZBoe    A    G        0      0        2 
  16 chr16_77340391     ZGre    A    G        0      0        2 
  16 chr16_77340391     ZHar    A    G        0      0        2 
  16 chr16_77340391   Sample    A    G        0      0        2 
  16 chr16_77341419     AAsi    G    A        0      0        2 
  16 chr16_77341419     AKia    G    A        0      0        2 
  16 chr16_77341419     AOna    G    A        0      0        2 
  16 chr16_77341419     ASom    G    A        1      2        2 
  16 chr16_77341419     HCab    G    A        0      0        2 
  16 chr16_77341419     HPrz    G    A        0      0        2 
  16 chr16_77341419     ZBoe    G    A        0      0        2 
  16 chr16_77341419     ZGre    G    A        0      0        2 
  16 chr16_77341419     ZHar    G    A        0      0        2 
  16 chr16_77341419   Sample    G    A        1      2        2 
  16 chr16_77348018     AAsi    C    T        1      2        2 
  16 chr16_77348018     AKia    C    T        1      2        2 
  16 chr16_77348018     AOna    C    T        1      2        2 
  16 chr16_77348018     ASom    C    T        1      2        2 
  16 chr16_77348018     HCab    C    T        0      0        2 
  16 chr16_77348018     HPrz    C    T        0      0        2 
  16 chr16_77348018     ZBoe    C    T        0      0        2 
  16 chr16_77348018     ZGre    C    T        0      0        2 
  16 chr16_77348018     ZHar    C    T        0      0        2 
  16 chr16_77348018   Sample    C    T        1      2        2 
  16 chr16_77348386     AAsi    T    C        0      0        2 
  16 chr16_77348386     AKia    T    C        0      0        2 
  16 chr16_77348386     AOna    T    C        0      0        2 
  16 chr16_77348386     ASom    T    C        0      0        2 
  16 chr16_77348386     HCab    T    C        0      0        2 
  16 chr16_77348386     HPrz    T    C        0      0        2 
  16 chr16_77348386     ZBoe    T    C        0      0        2 
  16 chr16_77348386     ZGre    T    C        0      0        2 
  16 chr16_77348386     ZHar    T    C        1      2        2 
  16 chr16_77348386   Sample    T    C        0      0        2 
  16 chr16_77348958     AAsi    G    A        1      2        2 
  16 chr16_77348958     AKia    G    A        1      2        2 
  16 chr16_77348958     AOna    G    A        1      2        2 
  16 chr16_77348958     ASom    G    A        1      2        2 
  16 chr16_77348958     HCab    G    A        0      0        2 
  16 chr16_77348958     HPrz    G    A        0      0        2 
  16 chr16_77348958     ZBoe    G    A        0      0        2 
  16 chr16_77348958     ZGre    G    A        0      0        2 
  16 chr16_77348958     ZHar    G    A        0      0        2 
  16 chr16_77348958   Sample    G    A        1      2        2 
  16 chr16_77352563     AAsi    T    C        0      0        2 
  16 chr16_77352563     AKia    T    C        0      0        2 
  16 chr16_77352563     AOna    T    C        0      0        2 
  16 chr16_77352563     ASom    T    C        0      0        2 
  16 chr16_77352563     HCab    T    C        0      0        2 
  16 chr16_77352563     HPrz    T    C        0      0        2 
  16 chr16_77352563     ZBoe    T    C        0      0        2 
  16 chr16_77352563     ZGre    T    C        0      0        2 
  16 chr16_77352563     ZHar    T    C      0.5      1        2 
  16 chr16_77352563   Sample    T    C        0      0        2 
  16 chr16_77360555     AAsi    T    C        0      0        2 
  16 chr16_77360555     AKia    T    C        0      0        2 
  16 chr16_77360555     AOna    T    C        0      0        2 
  16 chr16_77360555     ASom    T    C        0      0        2 
  16 chr16_77360555     HCab    T    C        1      2        2 
  16 chr16_77360555     HPrz    T    C        1      2        2 
  16 chr16_77360555     ZBoe    T    C        0      0        2 
  16 chr16_77360555     ZGre    T    C        0      0        2 
  16 chr16_77360555     ZHar    T    C        0      0        2 
  16 chr16_77360555   Sample    T    C        0      0        2 
  16 chr16_77366000     AAsi    G    T        0      0        2 
  16 chr16_77366000     AKia    G    T        0      0        2 
  16 chr16_77366000     AOna    G    T        0      0        2 
  16 chr16_77366000     ASom    G    T        0      0        2 
  16 chr16_77366000     HCab    G    T      0.5      1        2 
  16 chr16_77366000     HPrz    G    T        0      0        2 
  16 chr16_77366000     ZBoe    G    T        0      0        2 
  16 chr16_77366000     ZGre    G    T        0      0        2 
  16 chr16_77366000     ZHar    G    T        0      0        2 
  16 chr16_77366000   Sample    G    T        0      0        2 
  16 chr16_77369045     AAsi    A    T        1      2        2 
  16 chr16_77369045     AKia    A    T        0      0        2 
  16 chr16_77369045     AOna    A    T        0      0        2 
  16 chr16_77369045     ASom    A    T        0      0        2 
  16 chr16_77369045     HCab    A    T        0      0        2 
  16 chr16_77369045     HPrz    A    T        0      0        2 
  16 chr16_77369045     ZBoe    A    T        0      0        2 
  16 chr16_77369045     ZGre    A    T        0      0        2 
  16 chr16_77369045     ZHar    A    T        0      0        2 
  16 chr16_77369045   Sample    A    T        0      0        2 
  16 chr16_77374525     AAsi    T    G        1      2        2 
  16 chr16_77374525     AKia    T    G        0      0        2 
  16 chr16_77374525     AOna    T    G        0      0        2 
  16 chr16_77374525     ASom    T    G        1      2        2 
  16 chr16_77374525     HCab    T    G        0      0        2 
  16 chr16_77374525     HPrz    T    G        0      0        2 
  16 chr16_77374525     ZBoe    T    G        0      0        2 
  16 chr16_77374525     ZGre    T    G        0      0        2 
  16 chr16_77374525     ZHar    T    G        0      0        2 
  16 chr16_77374525   Sample    T    G        0      0        2 
  16 chr16_77378659     AAsi    G    C        0      0        2 
  16 chr16_77378659     AKia    G    C        0      0        2 
  16 chr16_77378659     AOna    G    C        0      0        2 
  16 chr16_77378659     ASom    G    C        0      0        2 
  16 chr16_77378659     HCab    G    C        0      0        2 
  16 chr16_77378659     HPrz    G    C        0      0        2 
  16 chr16_77378659     ZBoe    G    C      0.5      1        2 
  16 chr16_77378659     ZGre    G    C        0      0        2 
  16 chr16_77378659     ZHar    G    C        0      0        2 
  16 chr16_77378659   Sample    G    C        0      0        2 
  16 chr16_77382147     AAsi    G    A        0      0        2 
  16 chr16_77382147     AKia    G    A        0      0        2 
  16 chr16_77382147     AOna    G    A        0      0        2 
  16 chr16_77382147     ASom    G    A        0      0        2 
  16 chr16_77382147     HCab    G    A        0      0        2 
  16 chr16_77382147     HPrz    G    A        0      0        2 
  16 chr16_77382147     ZBoe    G    A      0.5      1        2 
  16 chr16_77382147     ZGre    G    A        0      0        2 
  16 chr16_77382147     ZHar    G    A        0      0        2 
  16 chr16_77382147   Sample    G    A        0      0        2 
  16 chr16_77383923     AAsi    C    G        1      2        2 
  16 chr16_77383923     AKia    C    G        0      0        2 
  16 chr16_77383923     AOna    C    G        0      0        2 
  16 chr16_77383923     ASom    C    G        1      2        2 
  16 chr16_77383923     HCab    C    G        0      0        2 
  16 chr16_77383923     HPrz    C    G        0      0        2 
  16 chr16_77383923     ZBoe    C    G        0      0        2 
  16 chr16_77383923     ZGre    C    G        0      0        2 
  16 chr16_77383923     ZHar    C    G        0      0        2 
  16 chr16_77383923   Sample    C    G        1      2        2 
  16 chr16_77389064     AAsi    G    T        0      0        2 
  16 chr16_77389064     AKia    G    T        0      0        2 
  16 chr16_77389064     AOna    G    T        0      0        2 
  16 chr16_77389064     ASom    G    T        0      0        2 
  16 chr16_77389064     HCab    G    T        0      0        2 
  16 chr16_77389064     HPrz    G    T        0      0        2 
  16 chr16_77389064     ZBoe    G    T      0.5      1        2 
  16 chr16_77389064     ZGre    G    T        0      0        2 
  16 chr16_77389064     ZHar    G    T        0      0        2 
  16 chr16_77389064   Sample    G    T        0      0        2 
  16 chr16_77393158     AAsi    C    A        0      0        2 
  16 chr16_77393158     AKia    C    A        0      0        2 
  16 chr16_77393158     AOna    C    A        0      0        2 
  16 chr16_77393158     ASom    C    A        0      0        2 
  16 chr16_77393158     HCab    C    A        0      0        2 
  16 chr16_77393158     HPrz    C    A        0      0        2 
  16 chr16_77393158     ZBoe    C    A        0      0        2 
  16 chr16_77393158     ZGre    C    A      0.5      1        2 
  16 chr16_77393158     ZHar    C    A        0      0        2 
  16 chr16_77393158   Sample    C    A        0      0        2 
  16 chr16_77396798     AAsi    C    T      0.5      1        2 
  16 chr16_77396798     AKia    C    T        0      0        2 
  16 chr16_77396798     AOna    C    T        0      0        2 
  16 chr16_77396798     ASom    C    T        1      2        2 
  16 chr16_77396798     HCab    C    T        0      0        2 
  16 chr16_77396798     HPrz    C    T        0      0        2 
  16 chr16_77396798     ZBoe    C    T        0      0        2 
  16 chr16_77396798     ZGre    C    T        0      0        2 
  16 chr16_77396798     ZHar    C    T        0      0        2 
  16 chr16_77396798   Sample    C    T        0      0        2 
  16 chr16_77399969     AAsi    T    G        0      0        2 
  16 chr16_77399969     AKia    T    G        0      0        2 
  16 chr16_77399969     AOna    T    G        0      0        2 
  16 chr16_77399969     ASom    T    G        0      0        2 
  16 chr16_77399969     HCab    T    G        1      2        2 
  16 chr16_77399969     HPrz    T    G        1      2        2 
  16 chr16_77399969     ZBoe    T    G        0      0        2 
  16 chr16_77399969     ZGre    T    G        0      0        2 
  16 chr16_77399969     ZHar    T    G        0      0        2 
  16 chr16_77399969   Sample    T    G        0      0        2 
  16 chr16_77403908     AAsi    A    T        1      2        2 
  16 chr16_77403908     AKia    A    T        0      0        2 
  16 chr16_77403908     AOna    A    T        0      0        2 
  16 chr16_77403908     ASom    A    T        1      2        2 
  16 chr16_77403908     HCab    A    T        0      0        2 
  16 chr16_77403908     HPrz    A    T        0      0        2 
  16 chr16_77403908     ZBoe    A    T        0      0        2 
  16 chr16_77403908     ZGre    A    T        0      0        2 
  16 chr16_77403908     ZHar    A    T        0      0        2 
  16 chr16_77403908   Sample    A    T        1      2        2 
  16 chr16_77410047     AAsi    T    C        0      0        2 
  16 chr16_77410047     AKia    T    C      0.5      1        2 
  16 chr16_77410047     AOna    T    C        0      0        2 
  16 chr16_77410047     ASom    T    C        0      0        2 
  16 chr16_77410047     HCab    T    C        0      0        2 
  16 chr16_77410047     HPrz    T    C        0      0        2 
  16 chr16_77410047     ZBoe    T    C        0      0        2 
  16 chr16_77410047     ZGre    T    C        0      0        2 
  16 chr16_77410047     ZHar    T    C        0      0        2 
  16 chr16_77410047   Sample    T    C        0      0        2 
  16 chr16_77416355     AAsi    T    C        0      0        2 
  16 chr16_77416355     AKia    T    C        0      0        2 
  16 chr16_77416355     AOna    T    C        0      0        2 
  16 chr16_77416355     ASom    T    C        0      0        2 
  16 chr16_77416355     HCab    T    C        0      0        2 
  16 chr16_77416355     HPrz    T    C        0      0        2 
  16 chr16_77416355     ZBoe    T    C        0      0        2 
  16 chr16_77416355     ZGre    T    C      0.5      1        2 
  16 chr16_77416355     ZHar    T    C        0      0        2 
  16 chr16_77416355   Sample    T    C        0      0        2 
  16 chr16_77424348     AAsi    A    G        0      0        2 
  16 chr16_77424348     AKia    A    G        0      0        2 
  16 chr16_77424348     AOna    A    G        0      0        2 
  16 chr16_77424348     ASom    A    G        0      0        2 
  16 chr16_77424348     HCab    A    G        0      0        2 
  16 chr16_77424348     HPrz    A    G        0      0        2 
  16 chr16_77424348     ZBoe    A    G      0.5      1        2 
  16 chr16_77424348     ZGre    A    G        0      0        2 
  16 chr16_77424348     ZHar    A    G        0      0        2 
  16 chr16_77424348   Sample    A    G        0      0        2 
  16 chr16_77436369     AAsi    G    A        1      2        2 
  16 chr16_77436369     AKia    G    A        0      0        2 
  16 chr16_77436369     AOna    G    A        0      0        2 
  16 chr16_77436369     ASom    G    A        0      0        2 
  16 chr16_77436369     HCab    G    A        0      0        2 
  16 chr16_77436369     HPrz    G    A        0      0        2 
  16 chr16_77436369     ZBoe    G    A        0      0        2 
  16 chr16_77436369     ZGre    G    A        0      0        2 
  16 chr16_77436369     ZHar    G    A        0      0        2 
  16 chr16_77436369   Sample    G    A        1      2        2 
  16 chr16_77443387     AAsi    A    C        0      0        2 
  16 chr16_77443387     AKia    A    C        0      0        2 
  16 chr16_77443387     AOna    A    C        0      0        2 
  16 chr16_77443387     ASom    A    C        0      0        2 
  16 chr16_77443387     HCab    A    C        1      2        2 
  16 chr16_77443387     HPrz    A    C        1      2        2 
  16 chr16_77443387     ZBoe    A    C        0      0        2 
  16 chr16_77443387     ZGre    A    C        0      0        2 
  16 chr16_77443387     ZHar    A    C        0      0        2 
  16 chr16_77443387   Sample    A    C        0      0        2 
  16 chr16_77463448     AAsi    T    C        0      0        2 
  16 chr16_77463448     AKia    T    C        0      0        2 
  16 chr16_77463448     AOna    T    C        0      0        2 
  16 chr16_77463448     ASom    T    C        0      0        2 
  16 chr16_77463448     HCab    T    C        1      2        2 
  16 chr16_77463448     HPrz    T    C        1      2        2 
  16 chr16_77463448     ZBoe    T    C        0      0        2 
  16 chr16_77463448     ZGre    T    C        0      0        2 
  16 chr16_77463448     ZHar    T    C        0      0        2 
  16 chr16_77463448   Sample    T    C        0      0        2 
  16 chr16_77470753     AAsi    T    C        0      0        2 
  16 chr16_77470753     AKia    T    C        1      2        2 
  16 chr16_77470753     AOna    T    C        0      0        2 
  16 chr16_77470753     ASom    T    C        0      0        2 
  16 chr16_77470753     HCab    T    C        0      0        2 
  16 chr16_77470753     HPrz    T    C        0      0        2 
  16 chr16_77470753     ZBoe    T    C        0      0        2 
  16 chr16_77470753     ZGre    T    C        0      0        2 
  16 chr16_77470753     ZHar    T    C        0      0        2 
  16 chr16_77470753   Sample    T    C        0      0        2 
  16 chr16_77473036     AAsi    C    A        0      0        2 
  16 chr16_77473036     AKia    C    A        0      0        2 
  16 chr16_77473036     AOna    C    A        1      2        2 
  16 chr16_77473036     ASom    C    A        0      0        2 
  16 chr16_77473036     HCab    C    A        0      0        2 
  16 chr16_77473036     HPrz    C    A        0      0        2 
  16 chr16_77473036     ZBoe    C    A        0      0        2 
  16 chr16_77473036     ZGre    C    A        0      0        2 
  16 chr16_77473036     ZHar    C    A        0      0        2 
  16 chr16_77473036   Sample    C    A        0      0        2 
  16 chr16_77481219     AAsi    C    T        0      0        2 
  16 chr16_77481219     AKia    C    T        0      0        2 
  16 chr16_77481219     AOna    C    T        0      0        2 
  16 chr16_77481219     ASom    C    T        0      0        2 
  16 chr16_77481219     HCab    C    T        0      0        2 
  16 chr16_77481219     HPrz    C    T        0      0        2 
  16 chr16_77481219     ZBoe    C    T        0      0        2 
  16 chr16_77481219     ZGre    C    T        0      0        2 
  16 chr16_77481219     ZHar    C    T        1      2        2 
  16 chr16_77481219   Sample    C    T        0      0        2 
  16 chr16_77486363     AAsi    T    C        0      0        2 
  16 chr16_77486363     AKia    T    C        0      0        2 
  16 chr16_77486363     AOna    T    C        0      0        2 
  16 chr16_77486363     ASom    T    C        0      0        2 
  16 chr16_77486363     HCab    T    C        1      2        2 
  16 chr16_77486363     HPrz    T    C        1      2        2 
  16 chr16_77486363     ZBoe    T    C        0      0        2 
  16 chr16_77486363     ZGre    T    C        0      0        2 
  16 chr16_77486363     ZHar    T    C        0      0        2 
  16 chr16_77486363   Sample    T    C        0      0        2 
  16 chr16_77486748     AAsi    C    T        0      0        2 
  16 chr16_77486748     AKia    C    T        0      0        2 
  16 chr16_77486748     AOna    C    T        0      0        2 
  16 chr16_77486748     ASom    C    T        0      0        2 
  16 chr16_77486748     HCab    C    T      0.5      1        2 
  16 chr16_77486748     HPrz    C    T        0      0        2 
  16 chr16_77486748     ZBoe    C    T        0      0        2 
  16 chr16_77486748     ZGre    C    T        0      0        2 
  16 chr16_77486748     ZHar    C    T        0      0        2 
  16 chr16_77486748   Sample    C    T        0      0        2 
  16 chr16_77503671     AAsi    G    T        0      0        2 
  16 chr16_77503671     AKia    G    T        0      0        2 
  16 chr16_77503671     AOna    G    T        0      0        2 
  16 chr16_77503671     ASom    G    T        0      0        2 
  16 chr16_77503671     HCab    G    T        0      0        2 
  16 chr16_77503671     HPrz    G    T        0      0        2 
  16 chr16_77503671     ZBoe    G    T        1      2        2 
  16 chr16_77503671     ZGre    G    T        0      0        2 
  16 chr16_77503671     ZHar    G    T        0      0        2 
  16 chr16_77503671   Sample    G    T        0      0        2 
  16 chr16_77515237     AAsi    C    T        0      0        2 
  16 chr16_77515237     AKia    C    T        0      0        2 
  16 chr16_77515237     AOna    C    T        0      0        2 
  16 chr16_77515237     ASom    C    T      0.5      1        2 
  16 chr16_77515237     HCab    C    T        0      0        2 
  16 chr16_77515237     HPrz    C    T        0      0        2 
  16 chr16_77515237     ZBoe    C    T        0      0        2 
  16 chr16_77515237     ZGre    C    T        0      0        2 
  16 chr16_77515237     ZHar    C    T        0      0        2 
  16 chr16_77515237   Sample    C    T        0      0        2 
  16 chr16_77517916     AAsi    C    T        0      0        2 
  16 chr16_77517916     AKia    C    T      0.5      1        2 
  16 chr16_77517916     AOna    C    T        1      2        2 
  16 chr16_77517916     ASom    C    T        0      0        2 
  16 chr16_77517916     HCab    C    T        0      0        2 
  16 chr16_77517916     HPrz    C    T        0      0        2 
  16 chr16_77517916     ZBoe    C    T        0      0        2 
  16 chr16_77517916     ZGre    C    T        0      0        2 
  16 chr16_77517916     ZHar    C    T        0      0        2 
  16 chr16_77517916   Sample    C    T        0      0        2 
  16 chr16_77520113     AAsi    A    G        0      0        2 
  16 chr16_77520113     AKia    A    G        0      0        2 
  16 chr16_77520113     AOna    A    G        0      0        2 
  16 chr16_77520113     ASom    A    G        0      0        2 
  16 chr16_77520113     HCab    A    G        0      0        2 
  16 chr16_77520113     HPrz    A    G        0      0        2 
  16 chr16_77520113     ZBoe    A    G        0      0        2 
  16 chr16_77520113     ZGre    A    G        0      0        2 
  16 chr16_77520113     ZHar    A    G        1      2        2 
  16 chr16_77520113   Sample    A    G        0      0        2 
  16 chr16_77526213     AAsi    T    C        0      0        2 
  16 chr16_77526213     AKia    T    C        0      0        2 
  16 chr16_77526213     AOna    T    C        0      0        2 
  16 chr16_77526213     ASom    T    C        1      2        2 
  16 chr16_77526213     HCab    T    C        0      0        2 
  16 chr16_77526213     HPrz    T    C        0      0        2 
  16 chr16_77526213     ZBoe    T    C        0      0        2 
  16 chr16_77526213     ZGre    T    C        0      0        2 
  16 chr16_77526213     ZHar    T    C        0      0        2 
  16 chr16_77526213   Sample    T    C        0      0        2 
  16 chr16_77526653     AAsi    C    T        0      0        2 
  16 chr16_77526653     AKia    C    T      0.5      1        2 
  16 chr16_77526653     AOna    C    T        0      0        2 
  16 chr16_77526653     ASom    C    T        0      0        2 
  16 chr16_77526653     HCab    C    T        0      0        2 
  16 chr16_77526653     HPrz    C    T        0      0        2 
  16 chr16_77526653     ZBoe    C    T        0      0        2 
  16 chr16_77526653     ZGre    C    T        0      0        2 
  16 chr16_77526653     ZHar    C    T        0      0        2 
  16 chr16_77526653   Sample    C    T        0      0        2 
  16 chr16_77533274     AAsi    G    T        0      0        2 
  16 chr16_77533274     AKia    G    T      0.5      1        2 
  16 chr16_77533274     AOna    G    T        0      0        2 
  16 chr16_77533274     ASom    G    T        0      0        2 
  16 chr16_77533274     HCab    G    T        0      0        2 
  16 chr16_77533274     HPrz    G    T        0      0        2 
  16 chr16_77533274     ZBoe    G    T        0      0        2 
  16 chr16_77533274     ZGre    G    T        0      0        2 
  16 chr16_77533274     ZHar    G    T        0      0        2 
  16 chr16_77533274   Sample    G    T        0      0        2 
  16 chr16_77534702     AAsi    G    A        0      0        2 
  16 chr16_77534702     AKia    G    A        0      0        2 
  16 chr16_77534702     AOna    G    A        0      0        2 
  16 chr16_77534702     ASom    G    A        0      0        2 
  16 chr16_77534702     HCab    G    A        1      2        2 
  16 chr16_77534702     HPrz    G    A        1      2        2 
  16 chr16_77534702     ZBoe    G    A        0      0        2 
  16 chr16_77534702     ZGre    G    A        0      0        2 
  16 chr16_77534702     ZHar    G    A        0      0        2 
  16 chr16_77534702   Sample    G    A        0      0        2 
  16 chr16_77538468     AAsi    T    G        0      0        2 
  16 chr16_77538468     AKia    T    G        0      0        2 
  16 chr16_77538468     AOna    T    G        0      0        2 
  16 chr16_77538468     ASom    T    G        0      0        2 
  16 chr16_77538468     HCab    T    G        1      2        2 
  16 chr16_77538468     HPrz    T    G        1      2        2 
  16 chr16_77538468     ZBoe    T    G        0      0        2 
  16 chr16_77538468     ZGre    T    G        0      0        2 
  16 chr16_77538468     ZHar    T    G        0      0        2 
  16 chr16_77538468   Sample    T    G        0      0        2 
  16 chr16_77542694     AAsi    T    G        0      0        2 
  16 chr16_77542694     AKia    T    G        0      0        2 
  16 chr16_77542694     AOna    T    G        0      0        2 
  16 chr16_77542694     ASom    T    G        0      0        2 
  16 chr16_77542694     HCab    T    G      0.5      1        2 
  16 chr16_77542694     HPrz    T    G        0      0        2 
  16 chr16_77542694     ZBoe    T    G        0      0        2 
  16 chr16_77542694     ZGre    T    G        0      0        2 
  16 chr16_77542694     ZHar    T    G        0      0        2 
  16 chr16_77542694   Sample    T    G        0      0        2 
  16 chr16_77543253     AAsi    G    T        0      0        2 
  16 chr16_77543253     AKia    G    T        0      0        2 
  16 chr16_77543253     AOna    G    T        0      0        2 
  16 chr16_77543253     ASom    G    T        0      0        2 
  16 chr16_77543253     HCab    G    T        1      2        2 
  16 chr16_77543253     HPrz    G    T        1      2        2 
  16 chr16_77543253     ZBoe    G    T        0      0        2 
  16 chr16_77543253     ZGre    G    T        0      0        2 
  16 chr16_77543253     ZHar    G    T        0      0        2 
  16 chr16_77543253   Sample    G    T        0      0        2 
  16 chr16_77545882     AAsi    C    A        0      0        2 
  16 chr16_77545882     AKia    C    A        0      0        2 
  16 chr16_77545882     AOna    C    A        0      0        2 
  16 chr16_77545882     ASom    C    A        0      0        2 
  16 chr16_77545882     HCab    C    A        1      2        2 
  16 chr16_77545882     HPrz    C    A        1      2        2 
  16 chr16_77545882     ZBoe    C    A        0      0        2 
  16 chr16_77545882     ZGre    C    A        0      0        2 
  16 chr16_77545882     ZHar    C    A        0      0        2 
  16 chr16_77545882   Sample    C    A        0      0        2 
  16 chr16_77551413     AAsi    A    G        1      2        2 
  16 chr16_77551413     AKia    A    G        0      0        2 
  16 chr16_77551413     AOna    A    G        0      0        2 
  16 chr16_77551413     ASom    A    G        1      2        2 
  16 chr16_77551413     HCab    A    G        0      0        2 
  16 chr16_77551413     HPrz    A    G        0      0        2 
  16 chr16_77551413     ZBoe    A    G        0      0        2 
  16 chr16_77551413     ZGre    A    G        0      0        2 
  16 chr16_77551413     ZHar    A    G        0      0        2 
  16 chr16_77551413   Sample    A    G        1      2        2 
  16 chr16_77554298     AAsi    G    T        0      0        2 
  16 chr16_77554298     AKia    G    T        0      0        2 
  16 chr16_77554298     AOna    G    T        0      0        2 
  16 chr16_77554298     ASom    G    T        0      0        2 
  16 chr16_77554298     HCab    G    T        0      0        2 
  16 chr16_77554298     HPrz    G    T        0      0        2 
  16 chr16_77554298     ZBoe    G    T        0      0        2 
  16 chr16_77554298     ZGre    G    T      0.5      1        2 
  16 chr16_77554298     ZHar    G    T        1      2        2 
  16 chr16_77554298   Sample    G    T        0      0        2 
  16 chr16_77556133     AAsi    A    C        0      0        2 
  16 chr16_77556133     AKia    A    C        0      0        2 
  16 chr16_77556133     AOna    A    C        0      0        2 
  16 chr16_77556133     ASom    A    C        0      0        2 
  16 chr16_77556133     HCab    A    C        1      2        2 
  16 chr16_77556133     HPrz    A    C        1      2        2 
  16 chr16_77556133     ZBoe    A    C        0      0        2 
  16 chr16_77556133     ZGre    A    C        0      0        2 
  16 chr16_77556133     ZHar    A    C        0      0        2 
  16 chr16_77556133   Sample    A    C        0      0        2 
  16 chr16_77559755     AAsi    T    G        0      0        2 
  16 chr16_77559755     AKia    T    G        0      0        2 
  16 chr16_77559755     AOna    T    G        0      0        2 
  16 chr16_77559755     ASom    T    G        0      0        2 
  16 chr16_77559755     HCab    T    G        0      0        2 
  16 chr16_77559755     HPrz    T    G        0      0        2 
  16 chr16_77559755     ZBoe    T    G      0.5      1        2 
  16 chr16_77559755     ZGre    T    G        0      0        2 
  16 chr16_77559755     ZHar    T    G        0      0        2 
  16 chr16_77559755   Sample    T    G        0      0        2 
  16 chr16_77569839     AAsi    C    T        0      0        2 
  16 chr16_77569839     AKia    C    T        0      0        2 
  16 chr16_77569839     AOna    C    T        0      0        2 
  16 chr16_77569839     ASom    C    T        0      0        2 
  16 chr16_77569839     HCab    C    T        1      2        2 
  16 chr16_77569839     HPrz    C    T        1      2        2 
  16 chr16_77569839     ZBoe    C    T        0      0        2 
  16 chr16_77569839     ZGre    C    T        0      0        2 
  16 chr16_77569839     ZHar    C    T        0      0        2 
  16 chr16_77569839   Sample    C    T        0      0        2 
  16 chr16_77580691     AAsi    A    T        0      0        2 
  16 chr16_77580691     AKia    A    T        0      0        2 
  16 chr16_77580691     AOna    A    T        0      0        2 
  16 chr16_77580691     ASom    A    T        0      0        2 
  16 chr16_77580691     HCab    A    T        1      2        2 
  16 chr16_77580691     HPrz    A    T        1      2        2 
  16 chr16_77580691     ZBoe    A    T        0      0        2 
  16 chr16_77580691     ZGre    A    T        0      0        2 
  16 chr16_77580691     ZHar    A    T        0      0        2 
  16 chr16_77580691   Sample    A    T        0      0        2 
  16 chr16_77586195     AAsi    C    A        0      0        2 
  16 chr16_77586195     AKia    C    A        0      0        2 
  16 chr16_77586195     AOna    C    A        0      0        2 
  16 chr16_77586195     ASom    C    A        0      0        2 
  16 chr16_77586195     HCab    C    A        0      0        2 
  16 chr16_77586195     HPrz    C    A        1      2        2 
  16 chr16_77586195     ZBoe    C    A        0      0        2 
  16 chr16_77586195     ZGre    C    A        0      0        2 
  16 chr16_77586195     ZHar    C    A        0      0        2 
  16 chr16_77586195   Sample    C    A        0      0        2 
  16 chr16_77586353     AAsi    G    A        0      0        2 
  16 chr16_77586353     AKia    G    A        0      0        2 
  16 chr16_77586353     AOna    G    A        0      0        2 
  16 chr16_77586353     ASom    G    A        0      0        2 
  16 chr16_77586353     HCab    G    A        0      0        2 
  16 chr16_77586353     HPrz    G    A        1      2        2 
  16 chr16_77586353     ZBoe    G    A        0      0        2 
  16 chr16_77586353     ZGre    G    A        0      0        2 
  16 chr16_77586353     ZHar    G    A        0      0        2 
  16 chr16_77586353   Sample    G    A        0      0        2 
  16 chr16_77590475     AAsi    C    G        0      0        2 
  16 chr16_77590475     AKia    C    G        0      0        2 
  16 chr16_77590475     AOna    C    G        0      0        2 
  16 chr16_77590475     ASom    C    G        0      0        2 
  16 chr16_77590475     HCab    C    G        0      0        2 
  16 chr16_77590475     HPrz    C    G        0      0        2 
  16 chr16_77590475     ZBoe    C    G        0      0        2 
  16 chr16_77590475     ZGre    C    G        1      2        2 
  16 chr16_77590475     ZHar    C    G        0      0        2 
  16 chr16_77590475   Sample    C    G        0      0        2 
  16 chr16_77592500     AAsi    A    C        0      0        2 
  16 chr16_77592500     AKia    A    C        0      0        2 
  16 chr16_77592500     AOna    A    C        0      0        2 
  16 chr16_77592500     ASom    A    C        0      0        2 
  16 chr16_77592500     HCab    A    C        1      2        2 
  16 chr16_77592500     HPrz    A    C        1      2        2 
  16 chr16_77592500     ZBoe    A    C        0      0        2 
  16 chr16_77592500     ZGre    A    C        0      0        2 
  16 chr16_77592500     ZHar    A    C        0      0        2 
  16 chr16_77592500   Sample    A    C        0      0        2 
  16 chr16_77597338     AAsi    T    C        0      0        2 
  16 chr16_77597338     AKia    T    C        0      0        2 
  16 chr16_77597338     AOna    T    C        0      0        2 
  16 chr16_77597338     ASom    T    C        0      0        2 
  16 chr16_77597338     HCab    T    C        0      0        2 
  16 chr16_77597338     HPrz    T    C        0      0        2 
  16 chr16_77597338     ZBoe    T    C        0      0        2 
  16 chr16_77597338     ZGre    T    C        0      0        2 
  16 chr16_77597338     ZHar    T    C        1      2        2 
  16 chr16_77597338   Sample    T    C        0      0        2 
  16 chr16_77598946     AAsi    G    A        1      2        2 
  16 chr16_77598946     AKia    G    A        0      0        2 
  16 chr16_77598946     AOna    G    A        0      0        2 
  16 chr16_77598946     ASom    G    A        1      2        2 
  16 chr16_77598946     HCab    G    A        1      2        2 
  16 chr16_77598946     HPrz    G    A        1      2        2 
  16 chr16_77598946     ZBoe    G    A        0      0        2 
  16 chr16_77598946     ZGre    G    A        0      0        2 
  16 chr16_77598946     ZHar    G    A        0      0        2 
  16 chr16_77598946   Sample    G    A        1      2        2 
  16 chr16_77599571     AAsi    T    G        0      0        2 
  16 chr16_77599571     AKia    T    G        0      0        2 
  16 chr16_77599571     AOna    T    G        0      0        2 
  16 chr16_77599571     ASom    T    G        0      0        2 
  16 chr16_77599571     HCab    T    G        1      2        2 
  16 chr16_77599571     HPrz    T    G        1      2        2 
  16 chr16_77599571     ZBoe    T    G        0      0        2 
  16 chr16_77599571     ZGre    T    G        0      0        2 
  16 chr16_77599571     ZHar    T    G        0      0        2 
  16 chr16_77599571   Sample    T    G        0      0        2 
  16 chr16_77603259     AAsi    T    C        0      0        2 
  16 chr16_77603259     AKia    T    C        0      0        2 
  16 chr16_77603259     AOna    T    C        0      0        2 
  16 chr16_77603259     ASom    T    C        0      0        2 
  16 chr16_77603259     HCab    T    C        0      0        2 
  16 chr16_77603259     HPrz    T    C        0      0        2 
  16 chr16_77603259     ZBoe    T    C        1      2        2 
  16 chr16_77603259     ZGre    T    C        0      0        2 
  16 chr16_77603259     ZHar    T    C        0      0        2 
  16 chr16_77603259   Sample    T    C        0      0        2 
  16 chr16_77603367     AAsi    C    T        0      0        2 
  16 chr16_77603367     AKia    C    T        0      0        2 
  16 chr16_77603367     AOna    C    T        0      0        2 
  16 chr16_77603367     ASom    C    T        0      0        2 
  16 chr16_77603367     HCab    C    T        0      0        2 
  16 chr16_77603367     HPrz    C    T      0.5      1        2 
  16 chr16_77603367     ZBoe    C    T        0      0        2 
  16 chr16_77603367     ZGre    C    T        0      0        2 
  16 chr16_77603367     ZHar    C    T        0      0        2 
  16 chr16_77603367   Sample    C    T        0      0        2 
  16 chr16_77603932     AAsi    C    A        0      0        2 
  16 chr16_77603932     AKia    C    A        0      0        2 
  16 chr16_77603932     AOna    C    A        0      0        2 
  16 chr16_77603932     ASom    C    A        0      0        2 
  16 chr16_77603932     HCab    C    A        0      0        2 
  16 chr16_77603932     HPrz    C    A        0      0        2 
  16 chr16_77603932     ZBoe    C    A        0      0        2 
  16 chr16_77603932     ZGre    C    A        0      0        2 
  16 chr16_77603932     ZHar    C    A        1      2        2 
  16 chr16_77603932   Sample    C    A        0      0        2 
  16 chr16_77609902     AAsi    A    G        0      0        2 
  16 chr16_77609902     AKia    A    G        0      0        2 
  16 chr16_77609902     AOna    A    G        0      0        2 
  16 chr16_77609902     ASom    A    G        0      0        2 
  16 chr16_77609902     HCab    A    G        0      0        2 
  16 chr16_77609902     HPrz    A    G        0      0        2 
  16 chr16_77609902     ZBoe    A    G        1      2        2 
  16 chr16_77609902     ZGre    A    G        0      0        2 
  16 chr16_77609902     ZHar    A    G        0      0        2 
  16 chr16_77609902   Sample    A    G        0      0        2 
  16 chr16_77612448     AAsi    A    G        0      0        2 
  16 chr16_77612448     AKia    A    G        0      0        2 
  16 chr16_77612448     AOna    A    G        0      0        2 
  16 chr16_77612448     ASom    A    G        0      0        2 
  16 chr16_77612448     HCab    A    G        0      0        2 
  16 chr16_77612448     HPrz    A    G        0      0        2 
  16 chr16_77612448     ZBoe    A    G        0      0        2 
  16 chr16_77612448     ZGre    A    G        0      0        2 
  16 chr16_77612448     ZHar    A    G        1      2        2 
  16 chr16_77612448   Sample    A    G        0      0        2 
  16 chr16_77618816     AAsi    C    G        0      0        2 
  16 chr16_77618816     AKia    C    G        0      0        2 
  16 chr16_77618816     AOna    C    G        0      0        2 
  16 chr16_77618816     ASom    C    G        0      0        2 
  16 chr16_77618816     HCab    C    G        1      2        2 
  16 chr16_77618816     HPrz    C    G        1      2        2 
  16 chr16_77618816     ZBoe    C    G        0      0        2 
  16 chr16_77618816     ZGre    C    G        0      0        2 
  16 chr16_77618816     ZHar    C    G        0      0        2 
  16 chr16_77618816   Sample    C    G        0      0        2 
  16 chr16_77623542     AAsi    G    T        0      0        2 
  16 chr16_77623542     AKia    G    T        0      0        2 
  16 chr16_77623542     AOna    G    T        0      0        2 
  16 chr16_77623542     ASom    G    T        0      0        2 
  16 chr16_77623542     HCab    G    T      0.5      1        2 
  16 chr16_77623542     HPrz    G    T        0      0        2 
  16 chr16_77623542     ZBoe    G    T        0      0        2 
  16 chr16_77623542     ZGre    G    T        0      0        2 
  16 chr16_77623542     ZHar    G    T        0      0        2 
  16 chr16_77623542   Sample    G    T        0      0        2 
  16 chr16_77628476     AAsi    T    C        0      0        2 
  16 chr16_77628476     AKia    T    C      0.5      1        2 
  16 chr16_77628476     AOna    T    C        0      0        2 
  16 chr16_77628476     ASom    T    C        0      0        2 
  16 chr16_77628476     HCab    T    C        0      0        2 
  16 chr16_77628476     HPrz    T    C        0      0        2 
  16 chr16_77628476     ZBoe    T    C        0      0        2 
  16 chr16_77628476     ZGre    T    C        0      0        2 
  16 chr16_77628476     ZHar    T    C        0      0        2 
  16 chr16_77628476   Sample    T    C        0      0        2 
  16 chr16_77639269     AAsi    G    A        0      0        2 
  16 chr16_77639269     AKia    G    A        0      0        2 
  16 chr16_77639269     AOna    G    A        0      0        2 
  16 chr16_77639269     ASom    G    A        0      0        2 
  16 chr16_77639269     HCab    G    A        1      2        2 
  16 chr16_77639269     HPrz    G    A      0.5      1        2 
  16 chr16_77639269     ZBoe    G    A        0      0        2 
  16 chr16_77639269     ZGre    G    A        0      0        2 
  16 chr16_77639269     ZHar    G    A        0      0        2 
  16 chr16_77639269   Sample    G    A        0      0        2 
  16 chr16_77641689     AAsi    A    G        0      0        2 
  16 chr16_77641689     AKia    A    G        0      0        2 
  16 chr16_77641689     AOna    A    G        0      0        2 
  16 chr16_77641689     ASom    A    G        0      0        2 
  16 chr16_77641689     HCab    A    G        0      0        2 
  16 chr16_77641689     HPrz    A    G      0.5      1        2 
  16 chr16_77641689     ZBoe    A    G        0      0        2 
  16 chr16_77641689     ZGre    A    G        0      0        2 
  16 chr16_77641689     ZHar    A    G        0      0        2 
  16 chr16_77641689   Sample    A    G        0      0        2 
  16 chr16_77655402     AAsi    T    G        0      0        2 
  16 chr16_77655402     AKia    T    G        1      2        2 
  16 chr16_77655402     AOna    T    G        0      0        2 
  16 chr16_77655402     ASom    T    G        0      0        2 
  16 chr16_77655402     HCab    T    G        0      0        2 
  16 chr16_77655402     HPrz    T    G        0      0        2 
  16 chr16_77655402     ZBoe    T    G        0      0        2 
  16 chr16_77655402     ZGre    T    G        0      0        2 
  16 chr16_77655402     ZHar    T    G        0      0        2 
  16 chr16_77655402   Sample    T    G        0      0        2 
  16 chr16_77655516     AAsi    T    C        0      0        2 
  16 chr16_77655516     AKia    T    C        0      0        2 
  16 chr16_77655516     AOna    T    C        0      0        2 
  16 chr16_77655516     ASom    T    C        0      0        2 
  16 chr16_77655516     HCab    T    C        1      2        2 
  16 chr16_77655516     HPrz    T    C        1      2        2 
  16 chr16_77655516     ZBoe    T    C        0      0        2 
  16 chr16_77655516     ZGre    T    C        0      0        2 
  16 chr16_77655516     ZHar    T    C        0      0        2 
  16 chr16_77655516   Sample    T    C        0      0        2 
  16 chr16_77656971     AAsi    G    A        0      0        2 
  16 chr16_77656971     AKia    G    A        0      0        2 
  16 chr16_77656971     AOna    G    A        1      2        2 
  16 chr16_77656971     ASom    G    A        0      0        2 
  16 chr16_77656971     HCab    G    A        0      0        2 
  16 chr16_77656971     HPrz    G    A        0      0        2 
  16 chr16_77656971     ZBoe    G    A        0      0        2 
  16 chr16_77656971     ZGre    G    A        0      0        2 
  16 chr16_77656971     ZHar    G    A        0      0        2 
  16 chr16_77656971   Sample    G    A        0      0        2 
  16 chr16_77657058     AAsi    T    C      0.5      1        2 
  16 chr16_77657058     AKia    T    C        0      0        2 
  16 chr16_77657058     AOna    T    C        0      0        2 
  16 chr16_77657058     ASom    T    C        1      2        2 
  16 chr16_77657058     HCab    T    C        0      0        2 
  16 chr16_77657058     HPrz    T    C        0      0        2 
  16 chr16_77657058     ZBoe    T    C        0      0        2 
  16 chr16_77657058     ZGre    T    C        0      0        2 
  16 chr16_77657058     ZHar    T    C        0      0        2 
  16 chr16_77657058   Sample    T    C        0      0        2 
  16 chr16_77658997     AAsi    A    G        0      0        2 
  16 chr16_77658997     AKia    A    G        0      0        2 
  16 chr16_77658997     AOna    A    G        0      0        2 
  16 chr16_77658997     ASom    A    G        0      0        2 
  16 chr16_77658997     HCab    A    G        1      2        2 
  16 chr16_77658997     HPrz    A    G        1      2        2 
  16 chr16_77658997     ZBoe    A    G        0      0        2 
  16 chr16_77658997     ZGre    A    G        0      0        2 
  16 chr16_77658997     ZHar    A    G        0      0        2 
  16 chr16_77658997   Sample    A    G        0      0        2 
  16 chr16_77673344     AAsi    C    T        0      0        2 
  16 chr16_77673344     AKia    C    T        0      0        2 
  16 chr16_77673344     AOna    C    T        0      0        2 
  16 chr16_77673344     ASom    C    T        0      0        2 
  16 chr16_77673344     HCab    C    T        0      0        2 
  16 chr16_77673344     HPrz    C    T        0      0        2 
  16 chr16_77673344     ZBoe    C    T        0      0        2 
  16 chr16_77673344     ZGre    C    T      0.5      1        2 
  16 chr16_77673344     ZHar    C    T        0      0        2 
  16 chr16_77673344   Sample    C    T        0      0        2 
  16 chr16_77673821     AAsi    C    T        0      0        2 
  16 chr16_77673821     AKia    C    T        0      0        2 
  16 chr16_77673821     AOna    C    T        0      0        2 
  16 chr16_77673821     ASom    C    T        0      0        2 
  16 chr16_77673821     HCab    C    T        0      0        2 
  16 chr16_77673821     HPrz    C    T        0      0        2 
  16 chr16_77673821     ZBoe    C    T        0      0        2 
  16 chr16_77673821     ZGre    C    T      0.5      1        2 
  16 chr16_77673821     ZHar    C    T        0      0        2 
  16 chr16_77673821   Sample    C    T        0      0        2 
  16 chr16_77676295     AAsi    A    G      0.5      1        2 
  16 chr16_77676295     AKia    A    G        0      0        2 
  16 chr16_77676295     AOna    A    G        0      0        2 
  16 chr16_77676295     ASom    A    G        0      0        2 
  16 chr16_77676295     HCab    A    G        0      0        2 
  16 chr16_77676295     HPrz    A    G        0      0        2 
  16 chr16_77676295     ZBoe    A    G        0      0        2 
  16 chr16_77676295     ZGre    A    G        0      0        2 
  16 chr16_77676295     ZHar    A    G        0      0        2 
  16 chr16_77676295   Sample    A    G        0      0        2 
  16 chr16_77676836     AAsi    A    G        0      0        2 
  16 chr16_77676836     AKia    A    G        0      0        2 
  16 chr16_77676836     AOna    A    G        0      0        2 
  16 chr16_77676836     ASom    A    G        0      0        2 
  16 chr16_77676836     HCab    A    G        1      2        2 
  16 chr16_77676836     HPrz    A    G        1      2        2 
  16 chr16_77676836     ZBoe    A    G        0      0        2 
  16 chr16_77676836     ZGre    A    G        0      0        2 
  16 chr16_77676836     ZHar    A    G        0      0        2 
  16 chr16_77676836   Sample    A    G        0      0        2 
  16 chr16_77682585     AAsi    T    G        0      0        2 
  16 chr16_77682585     AKia    T    G        0      0        2 
  16 chr16_77682585     AOna    T    G        0      0        2 
  16 chr16_77682585     ASom    T    G        0      0        2 
  16 chr16_77682585     HCab    T    G        0      0        2 
  16 chr16_77682585     HPrz    T    G        0      0        2 
  16 chr16_77682585     ZBoe    T    G        0      0        2 
  16 chr16_77682585     ZGre    T    G      0.5      1        2 
  16 chr16_77682585     ZHar    T    G        0      0        2 
  16 chr16_77682585   Sample    T    G        0      0        2 
  16 chr16_77686173     AAsi    A    G        0      0        2 
  16 chr16_77686173     AKia    A    G        0      0        2 
  16 chr16_77686173     AOna    A    G        0      0        2 
  16 chr16_77686173     ASom    A    G        0      0        2 
  16 chr16_77686173     HCab    A    G        0      0        2 
  16 chr16_77686173     HPrz    A    G        0      0        2 
  16 chr16_77686173     ZBoe    A    G      0.5      1        2 
  16 chr16_77686173     ZGre    A    G        0      0        2 
  16 chr16_77686173     ZHar    A    G        0      0        2 
  16 chr16_77686173   Sample    A    G        0      0        2 
  16 chr16_77714988     AAsi    G    C        0      0        2 
  16 chr16_77714988     AKia    G    C        0      0        2 
  16 chr16_77714988     AOna    G    C        0      0        2 
  16 chr16_77714988     ASom    G    C        0      0        2 
  16 chr16_77714988     HCab    G    C        0      0        2 
  16 chr16_77714988     HPrz    G    C        0      0        2 
  16 chr16_77714988     ZBoe    G    C        0      0        2 
  16 chr16_77714988     ZGre    G    C      0.5      1        2 
  16 chr16_77714988     ZHar    G    C        0      0        2 
  16 chr16_77714988   Sample    G    C        0      0        2 
  16 chr16_77722737     AAsi    G    C        0      0        2 
  16 chr16_77722737     AKia    G    C        0      0        2 
  16 chr16_77722737     AOna    G    C        0      0        2 
  16 chr16_77722737     ASom    G    C        0      0        2 
  16 chr16_77722737     HCab    G    C        0      0        2 
  16 chr16_77722737     HPrz    G    C        0      0        2 
  16 chr16_77722737     ZBoe    G    C        0      0        2 
  16 chr16_77722737     ZGre    G    C      0.5      1        2 
  16 chr16_77722737     ZHar    G    C        0      0        2 
  16 chr16_77722737   Sample    G    C        0      0        2 
  16 chr16_77725591     AAsi    C    T        0      0        2 
  16 chr16_77725591     AKia    C    T        0      0        2 
  16 chr16_77725591     AOna    C    T        0      0        2 
  16 chr16_77725591     ASom    C    T        0      0        2 
  16 chr16_77725591     HCab    C    T        1      2        2 
  16 chr16_77725591     HPrz    C    T        1      2        2 
  16 chr16_77725591     ZBoe    C    T        0      0        2 
  16 chr16_77725591     ZGre    C    T        0      0        2 
  16 chr16_77725591     ZHar    C    T        0      0        2 
  16 chr16_77725591   Sample    C    T        0      0        2 
  16 chr16_77728236     AAsi    C    T        0      0        2 
  16 chr16_77728236     AKia    C    T        0      0        2 
  16 chr16_77728236     AOna    C    T        0      0        2 
  16 chr16_77728236     ASom    C    T        0      0        2 
  16 chr16_77728236     HCab    C    T        0      0        2 
  16 chr16_77728236     HPrz    C    T      0.5      1        2 
  16 chr16_77728236     ZBoe    C    T        0      0        2 
  16 chr16_77728236     ZGre    C    T        0      0        2 
  16 chr16_77728236     ZHar    C    T        0      0        2 
  16 chr16_77728236   Sample    C    T        0      0        2 
  16 chr16_77735490     AAsi    C    A        0      0        2 
  16 chr16_77735490     AKia    C    A        0      0        2 
  16 chr16_77735490     AOna    C    A        0      0        2 
  16 chr16_77735490     ASom    C    A        0      0        2 
  16 chr16_77735490     HCab    C    A        0      0        2 
  16 chr16_77735490     HPrz    C    A      0.5      1        2 
  16 chr16_77735490     ZBoe    C    A        0      0        2 
  16 chr16_77735490     ZGre    C    A        0      0        2 
  16 chr16_77735490     ZHar    C    A        0      0        2 
  16 chr16_77735490   Sample    C    A        0      0        2 
  16 chr16_77738538     AAsi    G    A        0      0        2 
  16 chr16_77738538     AKia    G    A        0      0        2 
  16 chr16_77738538     AOna    G    A        0      0        2 
  16 chr16_77738538     ASom    G    A        0      0        2 
  16 chr16_77738538     HCab    G    A        0      0        2 
  16 chr16_77738538     HPrz    G    A        0      0        2 
  16 chr16_77738538     ZBoe    G    A      0.5      1        2 
  16 chr16_77738538     ZGre    G    A        0      0        2 
  16 chr16_77738538     ZHar    G    A        0      0        2 
  16 chr16_77738538   Sample    G    A        0      0        2 
  16 chr16_77739429     AAsi    G    T        0      0        2 
  16 chr16_77739429     AKia    G    T        0      0        2 
  16 chr16_77739429     AOna    G    T        0      0        2 
  16 chr16_77739429     ASom    G    T        0      0        2 
  16 chr16_77739429     HCab    G    T        1      2        2 
  16 chr16_77739429     HPrz    G    T        1      2        2 
  16 chr16_77739429     ZBoe    G    T        0      0        2 
  16 chr16_77739429     ZGre    G    T        0      0        2 
  16 chr16_77739429     ZHar    G    T        0      0        2 
  16 chr16_77739429   Sample    G    T        0      0        2 
  16 chr16_77747103     AAsi    G    A      0.5      1        2 
  16 chr16_77747103     AKia    G    A        0      0        2 
  16 chr16_77747103     AOna    G    A        0      0        2 
  16 chr16_77747103     ASom    G    A        0      0        2 
  16 chr16_77747103     HCab    G    A        0      0        2 
  16 chr16_77747103     HPrz    G    A        0      0        2 
  16 chr16_77747103     ZBoe    G    A        0      0        2 
  16 chr16_77747103     ZGre    G    A        0      0        2 
  16 chr16_77747103     ZHar    G    A        0      0        2 
  16 chr16_77747103   Sample    G    A        0      0        2 
  16 chr16_77750983     AAsi    C    G        0      0        2 
  16 chr16_77750983     AKia    C    G        1      2        2 
  16 chr16_77750983     AOna    C    G        0      0        2 
  16 chr16_77750983     ASom    C    G        0      0        2 
  16 chr16_77750983     HCab    C    G        0      0        2 
  16 chr16_77750983     HPrz    C    G        0      0        2 
  16 chr16_77750983     ZBoe    C    G        0      0        2 
  16 chr16_77750983     ZGre    C    G        0      0        2 
  16 chr16_77750983     ZHar    C    G        0      0        2 
  16 chr16_77750983   Sample    C    G        0      0        2 
  16 chr16_77753150     AAsi    C    T        0      0        2 
  16 chr16_77753150     AKia    C    T        0      0        2 
  16 chr16_77753150     AOna    C    T        0      0        2 
  16 chr16_77753150     ASom    C    T        0      0        2 
  16 chr16_77753150     HCab    C    T      0.5      1        2 
  16 chr16_77753150     HPrz    C    T        1      2        2 
  16 chr16_77753150     ZBoe    C    T        0      0        2 
  16 chr16_77753150     ZGre    C    T        0      0        2 
  16 chr16_77753150     ZHar    C    T        0      0        2 
  16 chr16_77753150   Sample    C    T        0      0        2 
  16 chr16_77759294     AAsi    G    T        0      0        2 
  16 chr16_77759294     AKia    G    T        0      0        2 
  16 chr16_77759294     AOna    G    T        0      0        2 
  16 chr16_77759294     ASom    G    T        0      0        2 
  16 chr16_77759294     HCab    G    T        1      2        2 
  16 chr16_77759294     HPrz    G    T        1      2        2 
  16 chr16_77759294     ZBoe    G    T        0      0        2 
  16 chr16_77759294     ZGre    G    T        0      0        2 
  16 chr16_77759294     ZHar    G    T        0      0        2 
  16 chr16_77759294   Sample    G    T        0      0        2 
  16 chr16_77763099     AAsi    G    A        0      0        2 
  16 chr16_77763099     AKia    G    A        0      0        2 
  16 chr16_77763099     AOna    G    A        0      0        2 
  16 chr16_77763099     ASom    G    A        0      0        2 
  16 chr16_77763099     HCab    G    A        0      0        2 
  16 chr16_77763099     HPrz    G    A        0      0        2 
  16 chr16_77763099     ZBoe    G    A        0      0        2 
  16 chr16_77763099     ZGre    G    A        0      0        2 
  16 chr16_77763099     ZHar    G    A      0.5      1        2 
  16 chr16_77763099   Sample    G    A        0      0        2 
  16 chr16_77773859     AAsi    A    G        0      0        2 
  16 chr16_77773859     AKia    A    G        0      0        2 
  16 chr16_77773859     AOna    A    G        0      0        2 
  16 chr16_77773859     ASom    A    G        0      0        2 
  16 chr16_77773859     HCab    A    G        1      2        2 
  16 chr16_77773859     HPrz    A    G      0.5      1        2 
  16 chr16_77773859     ZBoe    A    G        0      0        2 
  16 chr16_77773859     ZGre    A    G        0      0        2 
  16 chr16_77773859     ZHar    A    G        0      0        2 
  16 chr16_77773859   Sample    A    G        0      0        2 
  16 chr16_77786467     AAsi    A    G        0      0        2 
  16 chr16_77786467     AKia    A    G        0      0        2 
  16 chr16_77786467     AOna    A    G        0      0        2 
  16 chr16_77786467     ASom    A    G        0      0        2 
  16 chr16_77786467     HCab    A    G        1      2        2 
  16 chr16_77786467     HPrz    A    G        1      2        2 
  16 chr16_77786467     ZBoe    A    G        0      0        2 
  16 chr16_77786467     ZGre    A    G        0      0        2 
  16 chr16_77786467     ZHar    A    G        0      0        2 
  16 chr16_77786467   Sample    A    G        0      0        2 
  16 chr16_77791627     AAsi    C    T        0      0        2 
  16 chr16_77791627     AKia    C    T        0      0        2 
  16 chr16_77791627     AOna    C    T        0      0        2 
  16 chr16_77791627     ASom    C    T        0      0        2 
  16 chr16_77791627     HCab    C    T        0      0        2 
  16 chr16_77791627     HPrz    C    T        0      0        2 
  16 chr16_77791627     ZBoe    C    T      0.5      1        2 
  16 chr16_77791627     ZGre    C    T        0      0        2 
  16 chr16_77791627     ZHar    C    T        0      0        2 
  16 chr16_77791627   Sample    C    T        0      0        2 
  16 chr16_77806720     AAsi    A    G        1      2        2 
  16 chr16_77806720     AKia    A    G        1      2        2 
  16 chr16_77806720     AOna    A    G        0      0        2 
  16 chr16_77806720     ASom    A    G        1      2        2 
  16 chr16_77806720     HCab    A    G        0      0        2 
  16 chr16_77806720     HPrz    A    G        0      0        2 
  16 chr16_77806720     ZBoe    A    G        0      0        2 
  16 chr16_77806720     ZGre    A    G        0      0        2 
  16 chr16_77806720     ZHar    A    G        0      0        2 
  16 chr16_77806720   Sample    A    G        1      2        2 
  16 chr16_77817679     AAsi    T    C        0      0        2 
  16 chr16_77817679     AKia    T    C        1      2        2 
  16 chr16_77817679     AOna    T    C        0      0        2 
  16 chr16_77817679     ASom    T    C        0      0        2 
  16 chr16_77817679     HCab    T    C        0      0        2 
  16 chr16_77817679     HPrz    T    C        0      0        2 
  16 chr16_77817679     ZBoe    T    C        0      0        2 
  16 chr16_77817679     ZGre    T    C        0      0        2 
  16 chr16_77817679     ZHar    T    C      0.5      1        2 
  16 chr16_77817679   Sample    T    C        0      0        2 
  16 chr16_77819726     AAsi    A    G        0      0        2 
  16 chr16_77819726     AKia    A    G        0      0        2 
  16 chr16_77819726     AOna    A    G        0      0        2 
  16 chr16_77819726     ASom    A    G        0      0        2 
  16 chr16_77819726     HCab    A    G        1      2        2 
  16 chr16_77819726     HPrz    A    G      0.5      1        2 
  16 chr16_77819726     ZBoe    A    G        0      0        2 
  16 chr16_77819726     ZGre    A    G        0      0        2 
  16 chr16_77819726     ZHar    A    G        0      0        2 
  16 chr16_77819726   Sample    A    G        0      0        2 
  16 chr16_77830508     AAsi    G    C        0      0        2 
  16 chr16_77830508     AKia    G    C        1      2        2 
  16 chr16_77830508     AOna    G    C        1      2        2 
  16 chr16_77830508     ASom    G    C        0      0        2 
  16 chr16_77830508     HCab    G    C        0      0        2 
  16 chr16_77830508     HPrz    G    C        0      0        2 
  16 chr16_77830508     ZBoe    G    C        0      0        2 
  16 chr16_77830508     ZGre    G    C        0      0        2 
  16 chr16_77830508     ZHar    G    C        0      0        2 
  16 chr16_77830508   Sample    G    C        0      0        2 
  16 chr16_77843306     AAsi    G    A        0      0        2 
  16 chr16_77843306     AKia    G    A        0      0        2 
  16 chr16_77843306     AOna    G    A      0.5      1        2 
  16 chr16_77843306     ASom    G    A        0      0        2 
  16 chr16_77843306     HCab    G    A        0      0        2 
  16 chr16_77843306     HPrz    G    A        0      0        2 
  16 chr16_77843306     ZBoe    G    A        0      0        2 
  16 chr16_77843306     ZGre    G    A        0      0        2 
  16 chr16_77843306     ZHar    G    A        0      0        2 
  16 chr16_77843306   Sample    G    A        0      0        2 
  16 chr16_77844147     AAsi    A    G        0      0        2 
  16 chr16_77844147     AKia    A    G        0      0        2 
  16 chr16_77844147     AOna    A    G        0      0        2 
  16 chr16_77844147     ASom    A    G        0      0        2 
  16 chr16_77844147     HCab    A    G        0      0        2 
  16 chr16_77844147     HPrz    A    G        0      0        2 
  16 chr16_77844147     ZBoe    A    G        0      0        2 
  16 chr16_77844147     ZGre    A    G      0.5      1        2 
  16 chr16_77844147     ZHar    A    G        0      0        2 
  16 chr16_77844147   Sample    A    G        0      0        2 
  16 chr16_77846197     AAsi    T    A      0.5      1        2 
  16 chr16_77846197     AKia    T    A        0      0        2 
  16 chr16_77846197     AOna    T    A        0      0        2 
  16 chr16_77846197     ASom    T    A        0      0        2 
  16 chr16_77846197     HCab    T    A        0      0        2 
  16 chr16_77846197     HPrz    T    A        0      0        2 
  16 chr16_77846197     ZBoe    T    A        0      0        2 
  16 chr16_77846197     ZGre    T    A        0      0        2 
  16 chr16_77846197     ZHar    T    A        0      0        2 
  16 chr16_77846197   Sample    T    A        1      2        2 
  16 chr16_77849214     AAsi    T    C      0.5      1        2 
  16 chr16_77849214     AKia    T    C        0      0        2 
  16 chr16_77849214     AOna    T    C        0      0        2 
  16 chr16_77849214     ASom    T    C        0      0        2 
  16 chr16_77849214     HCab    T    C        0      0        2 
  16 chr16_77849214     HPrz    T    C        0      0        2 
  16 chr16_77849214     ZBoe    T    C        0      0        2 
  16 chr16_77849214     ZGre    T    C        0      0        2 
  16 chr16_77849214     ZHar    T    C        0      0        2 
  16 chr16_77849214   Sample    T    C        0      0        2 
  16 chr16_77863361     AAsi    G    A        0      0        2 
  16 chr16_77863361     AKia    G    A        0      0        2 
  16 chr16_77863361     AOna    G    A        0      0        2 
  16 chr16_77863361     ASom    G    A        0      0        2 
  16 chr16_77863361     HCab    G    A        0      0        2 
  16 chr16_77863361     HPrz    G    A        0      0        2 
  16 chr16_77863361     ZBoe    G    A      0.5      1        2 
  16 chr16_77863361     ZGre    G    A        1      2        2 
  16 chr16_77863361     ZHar    G    A        0      0        2 
  16 chr16_77863361   Sample    G    A        0      0        2 
  16 chr16_77869462     AAsi    G    A        0      0        2 
  16 chr16_77869462     AKia    G    A        0      0        2 
  16 chr16_77869462     AOna    G    A        0      0        2 
  16 chr16_77869462     ASom    G    A        0      0        2 
  16 chr16_77869462     HCab    G    A        1      2        2 
  16 chr16_77869462     HPrz    G    A        1      2        2 
  16 chr16_77869462     ZBoe    G    A        0      0        2 
  16 chr16_77869462     ZGre    G    A        0      0        2 
  16 chr16_77869462     ZHar    G    A        0      0        2 
  16 chr16_77869462   Sample    G    A        0      0        2 
  16 chr16_77871396     AAsi    T    C        0      0        2 
  16 chr16_77871396     AKia    T    C        0      0        2 
  16 chr16_77871396     AOna    T    C      0.5      1        2 
  16 chr16_77871396     ASom    T    C        0      0        2 
  16 chr16_77871396     HCab    T    C        0      0        2 
  16 chr16_77871396     HPrz    T    C        0      0        2 
  16 chr16_77871396     ZBoe    T    C        0      0        2 
  16 chr16_77871396     ZGre    T    C        0      0        2 
  16 chr16_77871396     ZHar    T    C        0      0        2 
  16 chr16_77871396   Sample    T    C        0      0        2 
  16 chr16_77879108     AAsi    C    T        0      0        2 
  16 chr16_77879108     AKia    C    T        0      0        2 
  16 chr16_77879108     AOna    C    T      0.5      1        2 
  16 chr16_77879108     ASom    C    T        0      0        2 
  16 chr16_77879108     HCab    C    T        0      0        2 
  16 chr16_77879108     HPrz    C    T        0      0        2 
  16 chr16_77879108     ZBoe    C    T        0      0        2 
  16 chr16_77879108     ZGre    C    T        0      0        2 
  16 chr16_77879108     ZHar    C    T        0      0        2 
  16 chr16_77879108   Sample    C    T        0      0        2 
  16 chr16_77887009     AAsi    A    C        0      0        2 
  16 chr16_77887009     AKia    A    C        0      0        2 
  16 chr16_77887009     AOna    A    C      0.5      1        2 
  16 chr16_77887009     ASom    A    C        0      0        2 
  16 chr16_77887009     HCab    A    C        0      0        2 
  16 chr16_77887009     HPrz    A    C        0      0        2 
  16 chr16_77887009     ZBoe    A    C        0      0        2 
  16 chr16_77887009     ZGre    A    C        0      0        2 
  16 chr16_77887009     ZHar    A    C        0      0        2 
  16 chr16_77887009   Sample    A    C        0      0        2 
  16 chr16_77893958     AAsi    C    T        0      0        2 
  16 chr16_77893958     AKia    C    T        0      0        2 
  16 chr16_77893958     AOna    C    T        0      0        2 
  16 chr16_77893958     ASom    C    T        0      0        2 
  16 chr16_77893958     HCab    C    T        1      2        2 
  16 chr16_77893958     HPrz    C    T        1      2        2 
  16 chr16_77893958     ZBoe    C    T        0      0        2 
  16 chr16_77893958     ZGre    C    T        0      0        2 
  16 chr16_77893958     ZHar    C    T        0      0        2 
  16 chr16_77893958   Sample    C    T        0      0        2 
  16 chr16_77899221     AAsi    C    T        0      0        2 
  16 chr16_77899221     AKia    C    T        0      0        2 
  16 chr16_77899221     AOna    C    T        0      0        2 
  16 chr16_77899221     ASom    C    T        0      0        2 
  16 chr16_77899221     HCab    C    T        0      0        2 
  16 chr16_77899221     HPrz    C    T        0      0        2 
  16 chr16_77899221     ZBoe    C    T        0      0        2 
  16 chr16_77899221     ZGre    C    T        1      2        2 
  16 chr16_77899221     ZHar    C    T      0.5      1        2 
  16 chr16_77899221   Sample    C    T        0      0        2 
  16 chr16_77900885     AAsi    T    C        0      0        2 
  16 chr16_77900885     AKia    T    C        0      0        2 
  16 chr16_77900885     AOna    T    C        0      0        2 
  16 chr16_77900885     ASom    T    C        0      0        2 
  16 chr16_77900885     HCab    T    C        0      0        2 
  16 chr16_77900885     HPrz    T    C        0      0        2 
  16 chr16_77900885     ZBoe    T    C      0.5      1        2 
  16 chr16_77900885     ZGre    T    C        0      0        2 
  16 chr16_77900885     ZHar    T    C        0      0        2 
  16 chr16_77900885   Sample    T    C        0      0        2 
  16 chr16_77910762     AAsi    G    T        0      0        2 
  16 chr16_77910762     AKia    G    T        0      0        2 
  16 chr16_77910762     AOna    G    T        0      0        2 
  16 chr16_77910762     ASom    G    T        0      0        2 
  16 chr16_77910762     HCab    G    T        0      0        2 
  16 chr16_77910762     HPrz    G    T        0      0        2 
  16 chr16_77910762     ZBoe    G    T        0      0        2 
  16 chr16_77910762     ZGre    G    T        1      2        2 
  16 chr16_77910762     ZHar    G    T        0      0        2 
  16 chr16_77910762   Sample    G    T        0      0        2 
  16 chr16_77934400     AAsi    G    A      0.5      1        2 
  16 chr16_77934400     AKia    G    A        0      0        2 
  16 chr16_77934400     AOna    G    A        0      0        2 
  16 chr16_77934400     ASom    G    A        0      0        2 
  16 chr16_77934400     HCab    G    A        0      0        2 
  16 chr16_77934400     HPrz    G    A        0      0        2 
  16 chr16_77934400     ZBoe    G    A        0      0        2 
  16 chr16_77934400     ZGre    G    A        0      0        2 
  16 chr16_77934400     ZHar    G    A        0      0        2 
  16 chr16_77934400   Sample    G    A        0      0        2 
  16 chr16_77937832     AAsi    T    C        0      0        2 
  16 chr16_77937832     AKia    T    C        0      0        2 
  16 chr16_77937832     AOna    T    C        0      0        2 
  16 chr16_77937832     ASom    T    C        0      0        2 
  16 chr16_77937832     HCab    T    C        1      2        2 
  16 chr16_77937832     HPrz    T    C        1      2        2 
  16 chr16_77937832     ZBoe    T    C        0      0        2 
  16 chr16_77937832     ZGre    T    C        0      0        2 
  16 chr16_77937832     ZHar    T    C        0      0        2 
  16 chr16_77937832   Sample    T    C        0      0        2 
  16 chr16_77940010     AAsi    T    C        1      2        2 
  16 chr16_77940010     AKia    T    C        0      0        2 
  16 chr16_77940010     AOna    T    C        0      0        2 
  16 chr16_77940010     ASom    T    C        0      0        2 
  16 chr16_77940010     HCab    T    C        0      0        2 
  16 chr16_77940010     HPrz    T    C        0      0        2 
  16 chr16_77940010     ZBoe    T    C        0      0        2 
  16 chr16_77940010     ZGre    T    C        0      0        2 
  16 chr16_77940010     ZHar    T    C        0      0        2 
  16 chr16_77940010   Sample    T    C        0      0        2 
  16 chr16_77950110     AAsi    T    G        0      0        2 
  16 chr16_77950110     AKia    T    G        0      0        2 
  16 chr16_77950110     AOna    T    G        0      0        2 
  16 chr16_77950110     ASom    T    G        0      0        2 
  16 chr16_77950110     HCab    T    G        1      2        2 
  16 chr16_77950110     HPrz    T    G        1      2        2 
  16 chr16_77950110     ZBoe    T    G        0      0        2 
  16 chr16_77950110     ZGre    T    G        0      0        2 
  16 chr16_77950110     ZHar    T    G        0      0        2 
  16 chr16_77950110   Sample    T    G        0      0        2 
  16 chr16_77950140     AAsi    T    C        0      0        2 
  16 chr16_77950140     AKia    T    C        0      0        2 
  16 chr16_77950140     AOna    T    C        0      0        2 
  16 chr16_77950140     ASom    T    C        0      0        2 
  16 chr16_77950140     HCab    T    C        0      0        2 
  16 chr16_77950140     HPrz    T    C        0      0        2 
  16 chr16_77950140     ZBoe    T    C      0.5      1        2 
  16 chr16_77950140     ZGre    T    C        0      0        2 
  16 chr16_77950140     ZHar    T    C        0      0        2 
  16 chr16_77950140   Sample    T    C        0      0        2 
  16 chr16_77950426     AAsi    G    A        0      0        2 
  16 chr16_77950426     AKia    G    A        1      2        2 
  16 chr16_77950426     AOna    G    A        1      2        2 
  16 chr16_77950426     ASom    G    A        0      0        2 
  16 chr16_77950426     HCab    G    A        0      0        2 
  16 chr16_77950426     HPrz    G    A        0      0        2 
  16 chr16_77950426     ZBoe    G    A        0      0        2 
  16 chr16_77950426     ZGre    G    A        0      0        2 
  16 chr16_77950426     ZHar    G    A        0      0        2 
  16 chr16_77950426   Sample    G    A        0      0        2 
  16 chr16_77953322     AAsi    G    A        0      0        2 
  16 chr16_77953322     AKia    G    A        0      0        2 
  16 chr16_77953322     AOna    G    A        0      0        2 
  16 chr16_77953322     ASom    G    A        0      0        2 
  16 chr16_77953322     HCab    G    A        1      2        2 
  16 chr16_77953322     HPrz    G    A      0.5      1        2 
  16 chr16_77953322     ZBoe    G    A        0      0        2 
  16 chr16_77953322     ZGre    G    A        0      0        2 
  16 chr16_77953322     ZHar    G    A        0      0        2 
  16 chr16_77953322   Sample    G    A        0      0        2 
  16 chr16_77956396     AAsi    A    G        0      0        2 
  16 chr16_77956396     AKia    A    G        0      0        2 
  16 chr16_77956396     AOna    A    G        0      0        2 
  16 chr16_77956396     ASom    A    G        0      0        2 
  16 chr16_77956396     HCab    A    G        0      0        2 
  16 chr16_77956396     HPrz    A    G        0      0        2 
  16 chr16_77956396     ZBoe    A    G        0      0        2 
  16 chr16_77956396     ZGre    A    G        0      0        2 
  16 chr16_77956396     ZHar    A    G        1      2        2 
  16 chr16_77956396   Sample    A    G        0      0        2 
  16 chr16_77962820     AAsi    A    G        0      0        2 
  16 chr16_77962820     AKia    A    G        0      0        2 
  16 chr16_77962820     AOna    A    G        0      0        2 
  16 chr16_77962820     ASom    A    G        0      0        2 
  16 chr16_77962820     HCab    A    G        0      0        2 
  16 chr16_77962820     HPrz    A    G        0      0        2 
  16 chr16_77962820     ZBoe    A    G        0      0        2 
  16 chr16_77962820     ZGre    A    G        0      0        2 
  16 chr16_77962820     ZHar    A    G        1      2        2 
  16 chr16_77962820   Sample    A    G        0      0        2 
  16 chr16_77969445     AAsi    A    T        0      0        2 
  16 chr16_77969445     AKia    A    T        0      0        2 
  16 chr16_77969445     AOna    A    T        0      0        2 
  16 chr16_77969445     ASom    A    T        0      0        2 
  16 chr16_77969445     HCab    A    T      0.5      1        2 
  16 chr16_77969445     HPrz    A    T        0      0        2 
  16 chr16_77969445     ZBoe    A    T        0      0        2 
  16 chr16_77969445     ZGre    A    T        0      0        2 
  16 chr16_77969445     ZHar    A    T        0      0        2 
  16 chr16_77969445   Sample    A    T        0      0        2 
  16 chr16_77970050     AAsi    A    G        0      0        2 
  16 chr16_77970050     AKia    A    G        0      0        2 
  16 chr16_77970050     AOna    A    G        0      0        2 
  16 chr16_77970050     ASom    A    G        0      0        2 
  16 chr16_77970050     HCab    A    G        0      0        2 
  16 chr16_77970050     HPrz    A    G        0      0        2 
  16 chr16_77970050     ZBoe    A    G      0.5      1        2 
  16 chr16_77970050     ZGre    A    G        0      0        2 
  16 chr16_77970050     ZHar    A    G        0      0        2 
  16 chr16_77970050   Sample    A    G        0      0        2 
  16 chr16_77970492     AAsi    G    A        1      2        2 
  16 chr16_77970492     AKia    G    A        0      0        2 
  16 chr16_77970492     AOna    G    A        0      0        2 
  16 chr16_77970492     ASom    G    A      0.5      1        2 
  16 chr16_77970492     HCab    G    A        0      0        2 
  16 chr16_77970492     HPrz    G    A        0      0        2 
  16 chr16_77970492     ZBoe    G    A        0      0        2 
  16 chr16_77970492     ZGre    G    A        0      0        2 
  16 chr16_77970492     ZHar    G    A        0      0        2 
  16 chr16_77970492   Sample    G    A        1      2        2 
  16 chr16_77974400     AAsi    C    A        0      0        2 
  16 chr16_77974400     AKia    C    A        1      2        2 
  16 chr16_77974400     AOna    C    A        0      0        2 
  16 chr16_77974400     ASom    C    A        0      0        2 
  16 chr16_77974400     HCab    C    A        0      0        2 
  16 chr16_77974400     HPrz    C    A        0      0        2 
  16 chr16_77974400     ZBoe    C    A        0      0        2 
  16 chr16_77974400     ZGre    C    A        0      0        2 
  16 chr16_77974400     ZHar    C    A        0      0        2 
  16 chr16_77974400   Sample    C    A        0      0        2 
  16 chr16_77976849     AAsi    T    C        0      0        2 
  16 chr16_77976849     AKia    T    C        0      0        2 
  16 chr16_77976849     AOna    T    C        0      0        2 
  16 chr16_77976849     ASom    T    C        0      0        2 
  16 chr16_77976849     HCab    T    C        0      0        2 
  16 chr16_77976849     HPrz    T    C        0      0        2 
  16 chr16_77976849     ZBoe    T    C        1      2        2 
  16 chr16_77976849     ZGre    T    C        1      2        2 
  16 chr16_77976849     ZHar    T    C        1      2        2 
  16 chr16_77976849   Sample    T    C        0      0        2 
  16 chr16_77981732     AAsi    T    C        0      0        2 
  16 chr16_77981732     AKia    T    C        0      0        2 
  16 chr16_77981732     AOna    T    C      0.5      1        2 
  16 chr16_77981732     ASom    T    C        0      0        2 
  16 chr16_77981732     HCab    T    C        0      0        2 
  16 chr16_77981732     HPrz    T    C        0      0        2 
  16 chr16_77981732     ZBoe    T    C        0      0        2 
  16 chr16_77981732     ZGre    T    C        0      0        2 
  16 chr16_77981732     ZHar    T    C        0      0        2 
  16 chr16_77981732   Sample    T    C        0      0        2 
  16 chr16_77983369     AAsi    T    C        0      0        2 
  16 chr16_77983369     AKia    T    C        0      0        2 
  16 chr16_77983369     AOna    T    C        0      0        2 
  16 chr16_77983369     ASom    T    C        0      0        2 
  16 chr16_77983369     HCab    T    C        0      0        2 
  16 chr16_77983369     HPrz    T    C        1      2        2 
  16 chr16_77983369     ZBoe    T    C        0      0        2 
  16 chr16_77983369     ZGre    T    C        0      0        2 
  16 chr16_77983369     ZHar    T    C        0      0        2 
  16 chr16_77983369   Sample    T    C        0      0        2 
  16 chr16_77991093     AAsi    T    C        0      0        2 
  16 chr16_77991093     AKia    T    C        0      0        2 
  16 chr16_77991093     AOna    T    C        0      0        2 
  16 chr16_77991093     ASom    T    C        0      0        2 
  16 chr16_77991093     HCab    T    C        0      0        2 
  16 chr16_77991093     HPrz    T    C        0      0        2 
  16 chr16_77991093     ZBoe    T    C      0.5      1        2 
  16 chr16_77991093     ZGre    T    C        0      0        2 
  16 chr16_77991093     ZHar    T    C        0      0        2 
  16 chr16_77991093   Sample    T    C        0      0        2 
  16 chr16_77997615     AAsi    A    T        0      0        2 
  16 chr16_77997615     AKia    A    T        0      0        2 
  16 chr16_77997615     AOna    A    T        0      0        2 
  16 chr16_77997615     ASom    A    T        0      0        2 
  16 chr16_77997615     HCab    A    T        0      0        2 
  16 chr16_77997615     HPrz    A    T        0      0        2 
  16 chr16_77997615     ZBoe    A    T        0      0        2 
  16 chr16_77997615     ZGre    A    T      0.5      1        2 
  16 chr16_77997615     ZHar    A    T        0      0        2 
  16 chr16_77997615   Sample    A    T        0      0        2 
  16 chr16_78001582     AAsi    C    G        0      0        2 
  16 chr16_78001582     AKia    C    G        0      0        2 
  16 chr16_78001582     AOna    C    G        0      0        2 
  16 chr16_78001582     ASom    C    G        0      0        2 
  16 chr16_78001582     HCab    C    G        0      0        2 
  16 chr16_78001582     HPrz    C    G        0      0        2 
  16 chr16_78001582     ZBoe    C    G        0      0        2 
  16 chr16_78001582     ZGre    C    G      0.5      1        2 
  16 chr16_78001582     ZHar    C    G        0      0        2 
  16 chr16_78001582   Sample    C    G        0      0        2 
  16 chr16_78005934     AAsi    T    C        0      0        2 
  16 chr16_78005934     AKia    T    C        0      0        2 
  16 chr16_78005934     AOna    T    C        1      2        2 
  16 chr16_78005934     ASom    T    C        0      0        2 
  16 chr16_78005934     HCab    T    C        0      0        2 
  16 chr16_78005934     HPrz    T    C        0      0        2 
  16 chr16_78005934     ZBoe    T    C        0      0        2 
  16 chr16_78005934     ZGre    T    C        0      0        2 
  16 chr16_78005934     ZHar    T    C        0      0        2 
  16 chr16_78005934   Sample    T    C        0      0        2 
  16 chr16_78005935     AAsi    A    G        0      0        2 
  16 chr16_78005935     AKia    A    G        0      0        2 
  16 chr16_78005935     AOna    A    G        0      0        2 
  16 chr16_78005935     ASom    A    G        0      0        2 
  16 chr16_78005935     HCab    A    G        0      0        2 
  16 chr16_78005935     HPrz    A    G        0      0        2 
  16 chr16_78005935     ZBoe    A    G        0      0        2 
  16 chr16_78005935     ZGre    A    G        0      0        2 
  16 chr16_78005935     ZHar    A    G      0.5      1        2 
  16 chr16_78005935   Sample    A    G        0      0        2 
  16 chr16_78011681     AAsi    A    G        0      0        2 
  16 chr16_78011681     AKia    A    G        0      0        2 
  16 chr16_78011681     AOna    A    G        0      0        2 
  16 chr16_78011681     ASom    A    G        0      0        2 
  16 chr16_78011681     HCab    A    G        0      0        2 
  16 chr16_78011681     HPrz    A    G        0      0        2 
  16 chr16_78011681     ZBoe    A    G      0.5      1        2 
  16 chr16_78011681     ZGre    A    G        0      0        2 
  16 chr16_78011681     ZHar    A    G        0      0        2 
  16 chr16_78011681   Sample    A    G        0      0        2 
  16 chr16_78013494     AAsi    T    C        0      0        2 
  16 chr16_78013494     AKia    T    C        0      0        2 
  16 chr16_78013494     AOna    T    C      0.5      1        2 
  16 chr16_78013494     ASom    T    C        0      0        2 
  16 chr16_78013494     HCab    T    C        0      0        2 
  16 chr16_78013494     HPrz    T    C        0      0        2 
  16 chr16_78013494     ZBoe    T    C        0      0        2 
  16 chr16_78013494     ZGre    T    C        0      0        2 
  16 chr16_78013494     ZHar    T    C        0      0        2 
  16 chr16_78013494   Sample    T    C        0      0        2 
  16 chr16_78013831     AAsi    A    T        0      0        2 
  16 chr16_78013831     AKia    A    T      0.5      1        2 
  16 chr16_78013831     AOna    A    T      0.5      1        2 
  16 chr16_78013831     ASom    A    T        0      0        2 
  16 chr16_78013831     HCab    A    T        0      0        2 
  16 chr16_78013831     HPrz    A    T        0      0        2 
  16 chr16_78013831     ZBoe    A    T        0      0        2 
  16 chr16_78013831     ZGre    A    T        0      0        2 
  16 chr16_78013831     ZHar    A    T        0      0        2 
  16 chr16_78013831   Sample    A    T        0      0        2 
  16 chr16_78014249     AAsi    A    G        0      0        2 
  16 chr16_78014249     AKia    A    G        0      0        2 
  16 chr16_78014249     AOna    A    G        0      0        2 
  16 chr16_78014249     ASom    A    G        0      0        2 
  16 chr16_78014249     HCab    A    G        0      0        2 
  16 chr16_78014249     HPrz    A    G        0      0        2 
  16 chr16_78014249     ZBoe    A    G        0      0        2 
  16 chr16_78014249     ZGre    A    G        0      0        2 
  16 chr16_78014249     ZHar    A    G      0.5      1        2 
  16 chr16_78014249   Sample    A    G        0      0        2 
  16 chr16_78017836     AAsi    C    T        0      0        2 
  16 chr16_78017836     AKia    C    T        0      0        2 
  16 chr16_78017836     AOna    C    T        0      0        2 
  16 chr16_78017836     ASom    C    T        0      0        2 
  16 chr16_78017836     HCab    C    T        0      0        2 
  16 chr16_78017836     HPrz    C    T        0      0        2 
  16 chr16_78017836     ZBoe    C    T      0.5      1        2 
  16 chr16_78017836     ZGre    C    T        0      0        2 
  16 chr16_78017836     ZHar    C    T        0      0        2 
  16 chr16_78017836   Sample    C    T        0      0        2 
  16 chr16_78040933     AAsi    A    C        0      0        2 
  16 chr16_78040933     AKia    A    C        0      0        2 
  16 chr16_78040933     AOna    A    C        0      0        2 
  16 chr16_78040933     ASom    A    C        0      0        2 
  16 chr16_78040933     HCab    A    C        0      0        2 
  16 chr16_78040933     HPrz    A    C        0      0        2 
  16 chr16_78040933     ZBoe    A    C        0      0        2 
  16 chr16_78040933     ZGre    A    C        1      2        2 
  16 chr16_78040933     ZHar    A    C        0      0        2 
  16 chr16_78040933   Sample    A    C        0      0        2 
  16 chr16_78042400     AAsi    G    A        0      0        2 
  16 chr16_78042400     AKia    G    A        0      0        2 
  16 chr16_78042400     AOna    G    A        0      0        2 
  16 chr16_78042400     ASom    G    A        0      0        2 
  16 chr16_78042400     HCab    G    A        1      2        2 
  16 chr16_78042400     HPrz    G    A        1      2        2 
  16 chr16_78042400     ZBoe    G    A        0      0        2 
  16 chr16_78042400     ZGre    G    A        0      0        2 
  16 chr16_78042400     ZHar    G    A        0      0        2 
  16 chr16_78042400   Sample    G    A        0      0        2 
  16 chr16_78048971     AAsi    T    C      0.5      1        2 
  16 chr16_78048971     AKia    T    C        0      0        2 
  16 chr16_78048971     AOna    T    C        0      0        2 
  16 chr16_78048971     ASom    T    C        0      0        2 
  16 chr16_78048971     HCab    T    C        0      0        2 
  16 chr16_78048971     HPrz    T    C        0      0        2 
  16 chr16_78048971     ZBoe    T    C        0      0        2 
  16 chr16_78048971     ZGre    T    C        0      0        2 
  16 chr16_78048971     ZHar    T    C        0      0        2 
  16 chr16_78048971   Sample    T    C        0      0        2 
  16 chr16_78049233     AAsi    A    G        0      0        2 
  16 chr16_78049233     AKia    A    G        0      0        2 
  16 chr16_78049233     AOna    A    G        0      0        2 
  16 chr16_78049233     ASom    A    G        0      0        2 
  16 chr16_78049233     HCab    A    G        1      2        2 
  16 chr16_78049233     HPrz    A    G        1      2        2 
  16 chr16_78049233     ZBoe    A    G        0      0        2 
  16 chr16_78049233     ZGre    A    G        0      0        2 
  16 chr16_78049233     ZHar    A    G        0      0        2 
  16 chr16_78049233   Sample    A    G        0      0        2 
  16 chr16_78052934     AAsi    T    C        0      0        2 
  16 chr16_78052934     AKia    T    C        0      0        2 
  16 chr16_78052934     AOna    T    C        0      0        2 
  16 chr16_78052934     ASom    T    C        0      0        2 
  16 chr16_78052934     HCab    T    C        0      0        2 
  16 chr16_78052934     HPrz    T    C        0      0        2 
  16 chr16_78052934     ZBoe    T    C        0      0        2 
  16 chr16_78052934     ZGre    T    C      0.5      1        2 
  16 chr16_78052934     ZHar    T    C        0      0        2 
  16 chr16_78052934   Sample    T    C        0      0        2 
  16 chr16_78075832     AAsi    T    C        0      0        2 
  16 chr16_78075832     AKia    T    C        0      0        2 
  16 chr16_78075832     AOna    T    C        0      0        2 
  16 chr16_78075832     ASom    T    C        0      0        2 
  16 chr16_78075832     HCab    T    C        1      2        2 
  16 chr16_78075832     HPrz    T    C        1      2        2 
  16 chr16_78075832     ZBoe    T    C        0      0        2 
  16 chr16_78075832     ZGre    T    C        0      0        2 
  16 chr16_78075832     ZHar    T    C      0.5      1        2 
  16 chr16_78075832   Sample    T    C        0      0        2 
  16 chr16_78078127     AAsi    C    A        0      0        2 
  16 chr16_78078127     AKia    C    A        0      0        2 
  16 chr16_78078127     AOna    C    A        0      0        2 
  16 chr16_78078127     ASom    C    A        0      0        2 
  16 chr16_78078127     HCab    C    A        0      0        2 
  16 chr16_78078127     HPrz    C    A        0      0        2 
  16 chr16_78078127     ZBoe    C    A      0.5      1        2 
  16 chr16_78078127     ZGre    C    A        0      0        2 
  16 chr16_78078127     ZHar    C    A        0      0        2 
  16 chr16_78078127   Sample    C    A        0      0        2 
  16 chr16_78082440     AAsi    T    A        0      0        2 
  16 chr16_78082440     AKia    T    A        0      0        2 
  16 chr16_78082440     AOna    T    A        0      0        2 
  16 chr16_78082440     ASom    T    A        0      0        2 
  16 chr16_78082440     HCab    T    A        1      2        2 
  16 chr16_78082440     HPrz    T    A        1      2        2 
  16 chr16_78082440     ZBoe    T    A        0      0        2 
  16 chr16_78082440     ZGre    T    A        0      0        2 
  16 chr16_78082440     ZHar    T    A        0      0        2 
  16 chr16_78082440   Sample    T    A        0      0        2 
  16 chr16_78083230     AAsi    A    G        0      0        2 
  16 chr16_78083230     AKia    A    G        0      0        2 
  16 chr16_78083230     AOna    A    G        0      0        2 
  16 chr16_78083230     ASom    A    G        0      0        2 
  16 chr16_78083230     HCab    A    G        0      0        2 
  16 chr16_78083230     HPrz    A    G        0      0        2 
  16 chr16_78083230     ZBoe    A    G        0      0        2 
  16 chr16_78083230     ZGre    A    G        1      2        2 
  16 chr16_78083230     ZHar    A    G        0      0        2 
  16 chr16_78083230   Sample    A    G        0      0        2 
  16 chr16_78091155     AAsi    T    C        0      0        2 
  16 chr16_78091155     AKia    T    C        0      0        2 
  16 chr16_78091155     AOna    T    C        0      0        2 
  16 chr16_78091155     ASom    T    C        0      0        2 
  16 chr16_78091155     HCab    T    C        0      0        2 
  16 chr16_78091155     HPrz    T    C        0      0        2 
  16 chr16_78091155     ZBoe    T    C        1      2        2 
  16 chr16_78091155     ZGre    T    C        0      0        2 
  16 chr16_78091155     ZHar    T    C        0      0        2 
  16 chr16_78091155   Sample    T    C        0      0        2 
  16 chr16_78106297     AAsi    T    C        0      0        2 
  16 chr16_78106297     AKia    T    C        0      0        2 
  16 chr16_78106297     AOna    T    C        0      0        2 
  16 chr16_78106297     ASom    T    C        0      0        2 
  16 chr16_78106297     HCab    T    C        1      2        2 
  16 chr16_78106297     HPrz    T    C        1      2        2 
  16 chr16_78106297     ZBoe    T    C        0      0        2 
  16 chr16_78106297     ZGre    T    C        0      0        2 
  16 chr16_78106297     ZHar    T    C        0      0        2 
  16 chr16_78106297   Sample    T    C        0      0        2 
  16 chr16_78107416     AAsi    G    A        0      0        2 
  16 chr16_78107416     AKia    G    A        0      0        2 
  16 chr16_78107416     AOna    G    A        0      0        2 
  16 chr16_78107416     ASom    G    A      0.5      1        2 
  16 chr16_78107416     HCab    G    A        0      0        2 
  16 chr16_78107416     HPrz    G    A        0      0        2 
  16 chr16_78107416     ZBoe    G    A        0      0        2 
  16 chr16_78107416     ZGre    G    A        0      0        2 
  16 chr16_78107416     ZHar    G    A        0      0        2 
  16 chr16_78107416   Sample    G    A        0      0        2 
  16 chr16_78113985     AAsi    A    G      0.5      1        2 
  16 chr16_78113985     AKia    A    G        0      0        2 
  16 chr16_78113985     AOna    A    G        0      0        2 
  16 chr16_78113985     ASom    A    G        0      0        2 
  16 chr16_78113985     HCab    A    G        0      0        2 
  16 chr16_78113985     HPrz    A    G        0      0        2 
  16 chr16_78113985     ZBoe    A    G        0      0        2 
  16 chr16_78113985     ZGre    A    G        0      0        2 
  16 chr16_78113985     ZHar    A    G        0      0        2 
  16 chr16_78113985   Sample    A    G        0      0        2 
  16 chr16_78117896     AAsi    A    G        0      0        2 
  16 chr16_78117896     AKia    A    G        0      0        2 
  16 chr16_78117896     AOna    A    G        0      0        2 
  16 chr16_78117896     ASom    A    G        0      0        2 
  16 chr16_78117896     HCab    A    G        0      0        2 
  16 chr16_78117896     HPrz    A    G        0      0        2 
  16 chr16_78117896     ZBoe    A    G      0.5      1        2 
  16 chr16_78117896     ZGre    A    G        0      0        2 
  16 chr16_78117896     ZHar    A    G        0      0        2 
  16 chr16_78117896   Sample    A    G        0      0        2 
  16 chr16_78125373     AAsi    C    G        0      0        2 
  16 chr16_78125373     AKia    C    G      0.5      1        2 
  16 chr16_78125373     AOna    C    G        0      0        2 
  16 chr16_78125373     ASom    C    G        0      0        2 
  16 chr16_78125373     HCab    C    G        0      0        2 
  16 chr16_78125373     HPrz    C    G        0      0        2 
  16 chr16_78125373     ZBoe    C    G        0      0        2 
  16 chr16_78125373     ZGre    C    G        0      0        2 
  16 chr16_78125373     ZHar    C    G        0      0        2 
  16 chr16_78125373   Sample    C    G        0      0        2 
  16 chr16_78130215     AAsi    T    C        0      0        2 
  16 chr16_78130215     AKia    T    C        0      0        2 
  16 chr16_78130215     AOna    T    C        0      0        2 
  16 chr16_78130215     ASom    T    C        0      0        2 
  16 chr16_78130215     HCab    T    C        0      0        2 
  16 chr16_78130215     HPrz    T    C        0      0        2 
  16 chr16_78130215     ZBoe    T    C      0.5      1        2 
  16 chr16_78130215     ZGre    T    C        0      0        2 
  16 chr16_78130215     ZHar    T    C        0      0        2 
  16 chr16_78130215   Sample    T    C        0      0        2 
  16 chr16_78132313     AAsi    T    C        0      0        2 
  16 chr16_78132313     AKia    T    C        0      0        2 
  16 chr16_78132313     AOna    T    C        0      0        2 
  16 chr16_78132313     ASom    T    C        0      0        2 
  16 chr16_78132313     HCab    T    C        0      0        2 
  16 chr16_78132313     HPrz    T    C        0      0        2 
  16 chr16_78132313     ZBoe    T    C        0      0        2 
  16 chr16_78132313     ZGre    T    C      0.5      1        2 
  16 chr16_78132313     ZHar    T    C        0      0        2 
  16 chr16_78132313   Sample    T    C        0      0        2 
  16 chr16_78138174     AAsi    T    G        1      2        2 
  16 chr16_78138174     AKia    T    G        0      0        2 
  16 chr16_78138174     AOna    T    G      0.5      1        2 
  16 chr16_78138174     ASom    T    G        1      2        2 
  16 chr16_78138174     HCab    T    G        0      0        2 
  16 chr16_78138174     HPrz    T    G        0      0        2 
  16 chr16_78138174     ZBoe    T    G        0      0        2 
  16 chr16_78138174     ZGre    T    G        0      0        2 
  16 chr16_78138174     ZHar    T    G        0      0        2 
  16 chr16_78138174   Sample    T    G        1      2        2 
  16 chr16_78143401     AAsi    A    G        0      0        2 
  16 chr16_78143401     AKia    A    G        0      0        2 
  16 chr16_78143401     AOna    A    G        0      0        2 
  16 chr16_78143401     ASom    A    G        0      0        2 
  16 chr16_78143401     HCab    A    G        0      0        2 
  16 chr16_78143401     HPrz    A    G        0      0        2 
  16 chr16_78143401     ZBoe    A    G      0.5      1        2 
  16 chr16_78143401     ZGre    A    G        0      0        2 
  16 chr16_78143401     ZHar    A    G        0      0        2 
  16 chr16_78143401   Sample    A    G        0      0        2 
  16 chr16_78154847     AAsi    G    C        0      0        2 
  16 chr16_78154847     AKia    G    C        0      0        2 
  16 chr16_78154847     AOna    G    C        0      0        2 
  16 chr16_78154847     ASom    G    C        0      0        2 
  16 chr16_78154847     HCab    G    C        0      0        2 
  16 chr16_78154847     HPrz    G    C        0      0        2 
  16 chr16_78154847     ZBoe    G    C        0      0        2 
  16 chr16_78154847     ZGre    G    C        0      0        2 
  16 chr16_78154847     ZHar    G    C      0.5      1        2 
  16 chr16_78154847   Sample    G    C        0      0        2 
  16 chr16_78155016     AAsi    A    G        0      0        2 
  16 chr16_78155016     AKia    A    G        0      0        2 
  16 chr16_78155016     AOna    A    G        0      0        2 
  16 chr16_78155016     ASom    A    G        0      0        2 
  16 chr16_78155016     HCab    A    G        0      0        2 
  16 chr16_78155016     HPrz    A    G        0      0        2 
  16 chr16_78155016     ZBoe    A    G      0.5      1        2 
  16 chr16_78155016     ZGre    A    G        0      0        2 
  16 chr16_78155016     ZHar    A    G        0      0        2 
  16 chr16_78155016   Sample    A    G        0      0        2 
  16 chr16_78161324     AAsi    G    A        0      0        2 
  16 chr16_78161324     AKia    G    A        0      0        2 
  16 chr16_78161324     AOna    G    A      0.5      1        2 
  16 chr16_78161324     ASom    G    A        0      0        2 
  16 chr16_78161324     HCab    G    A        0      0        2 
  16 chr16_78161324     HPrz    G    A        0      0        2 
  16 chr16_78161324     ZBoe    G    A        0      0        2 
  16 chr16_78161324     ZGre    G    A        0      0        2 
  16 chr16_78161324     ZHar    G    A        0      0        2 
  16 chr16_78161324   Sample    G    A        0      0        2 
  16 chr16_78164846     AAsi    T    C        0      0        2 
  16 chr16_78164846     AKia    T    C        0      0        2 
  16 chr16_78164846     AOna    T    C        0      0        2 
  16 chr16_78164846     ASom    T    C        0      0        2 
  16 chr16_78164846     HCab    T    C        0      0        2 
  16 chr16_78164846     HPrz    T    C        0      0        2 
  16 chr16_78164846     ZBoe    T    C        0      0        2 
  16 chr16_78164846     ZGre    T    C        0      0        2 
  16 chr16_78164846     ZHar    T    C      0.5      1        2 
  16 chr16_78164846   Sample    T    C        0      0        2 
  16 chr16_78166840     AAsi    T    G        0      0        2 
  16 chr16_78166840     AKia    T    G      0.5      1        2 
  16 chr16_78166840     AOna    T    G        0      0        2 
  16 chr16_78166840     ASom    T    G        0      0        2 
  16 chr16_78166840     HCab    T    G        0      0        2 
  16 chr16_78166840     HPrz    T    G        0      0        2 
  16 chr16_78166840     ZBoe    T    G        0      0        2 
  16 chr16_78166840     ZGre    T    G        0      0        2 
  16 chr16_78166840     ZHar    T    G        0      0        2 
  16 chr16_78166840   Sample    T    G        0      0        2 
  16 chr16_78178748     AAsi    G    T        0      0        2 
  16 chr16_78178748     AKia    G    T        0      0        2 
  16 chr16_78178748     AOna    G    T        0      0        2 
  16 chr16_78178748     ASom    G    T        0      0        2 
  16 chr16_78178748     HCab    G    T        1      2        2 
  16 chr16_78178748     HPrz    G    T        1      2        2 
  16 chr16_78178748     ZBoe    G    T        0      0        2 
  16 chr16_78178748     ZGre    G    T        0      0        2 
  16 chr16_78178748     ZHar    G    T        0      0        2 
  16 chr16_78178748   Sample    G    T        0      0        2 
  16 chr16_78178970     AAsi    A    G        0      0        2 
  16 chr16_78178970     AKia    A    G        0      0        2 
  16 chr16_78178970     AOna    A    G        0      0        2 
  16 chr16_78178970     ASom    A    G        0      0        2 
  16 chr16_78178970     HCab    A    G        1      2        2 
  16 chr16_78178970     HPrz    A    G        1      2        2 
  16 chr16_78178970     ZBoe    A    G        0      0        2 
  16 chr16_78178970     ZGre    A    G        0      0        2 
  16 chr16_78178970     ZHar    A    G        0      0        2 
  16 chr16_78178970   Sample    A    G        0      0        2 
  16 chr16_78182472     AAsi    C    T        0      0        2 
  16 chr16_78182472     AKia    C    T        1      2        2 
  16 chr16_78182472     AOna    C    T        0      0        2 
  16 chr16_78182472     ASom    C    T        0      0        2 
  16 chr16_78182472     HCab    C    T        0      0        2 
  16 chr16_78182472     HPrz    C    T        0      0        2 
  16 chr16_78182472     ZBoe    C    T        0      0        2 
  16 chr16_78182472     ZGre    C    T        0      0        2 
  16 chr16_78182472     ZHar    C    T        0      0        2 
  16 chr16_78182472   Sample    C    T        0      0        2 
  16 chr16_78186208     AAsi    T    C      0.5      1        2 
  16 chr16_78186208     AKia    T    C        0      0        2 
  16 chr16_78186208     AOna    T    C        0      0        2 
  16 chr16_78186208     ASom    T    C        0      0        2 
  16 chr16_78186208     HCab    T    C        0      0        2 
  16 chr16_78186208     HPrz    T    C        0      0        2 
  16 chr16_78186208     ZBoe    T    C        0      0        2 
  16 chr16_78186208     ZGre    T    C        0      0        2 
  16 chr16_78186208     ZHar    T    C        0      0        2 
  16 chr16_78186208   Sample    T    C        0      0        2 
  16 chr16_78193048     AAsi    T    C        1      2        2 
  16 chr16_78193048     AKia    T    C        0      0        2 
  16 chr16_78193048     AOna    T    C        0      0        2 
  16 chr16_78193048     ASom    T    C        0      0        2 
  16 chr16_78193048     HCab    T    C        0      0        2 
  16 chr16_78193048     HPrz    T    C        0      0        2 
  16 chr16_78193048     ZBoe    T    C        0      0        2 
  16 chr16_78193048     ZGre    T    C        0      0        2 
  16 chr16_78193048     ZHar    T    C        0      0        2 
  16 chr16_78193048   Sample    T    C        1      2        2 
  16 chr16_78193052     AAsi    G    A        0      0        2 
  16 chr16_78193052     AKia    G    A        0      0        2 
  16 chr16_78193052     AOna    G    A        0      0        2 
  16 chr16_78193052     ASom    G    A        0      0        2 
  16 chr16_78193052     HCab    G    A        0      0        2 
  16 chr16_78193052     HPrz    G    A      0.5      1        2 
  16 chr16_78193052     ZBoe    G    A        0      0        2 
  16 chr16_78193052     ZGre    G    A        0      0        2 
  16 chr16_78193052     ZHar    G    A        0      0        2 
  16 chr16_78193052   Sample    G    A        0      0        2 
  16 chr16_78195139     AAsi    G    A        1      2        2 
  16 chr16_78195139     AKia    G    A        0      0        2 
  16 chr16_78195139     AOna    G    A        0      0        2 
  16 chr16_78195139     ASom    G    A        0      0        2 
  16 chr16_78195139     HCab    G    A        0      0        2 
  16 chr16_78195139     HPrz    G    A        0      0        2 
  16 chr16_78195139     ZBoe    G    A        0      0        2 
  16 chr16_78195139     ZGre    G    A        0      0        2 
  16 chr16_78195139     ZHar    G    A        0      0        2 
  16 chr16_78195139   Sample    G    A        1      2        2 
  16 chr16_78195342     AAsi    G    A        0      0        2 
  16 chr16_78195342     AKia    G    A        0      0        2 
  16 chr16_78195342     AOna    G    A        0      0        2 
  16 chr16_78195342     ASom    G    A        0      0        2 
  16 chr16_78195342     HCab    G    A        0      0        2 
  16 chr16_78195342     HPrz    G    A        0      0        2 
  16 chr16_78195342     ZBoe    G    A        1      2        2 
  16 chr16_78195342     ZGre    G    A        0      0        2 
  16 chr16_78195342     ZHar    G    A        0      0        2 
  16 chr16_78195342   Sample    G    A        0      0        2 
  16 chr16_78201082     AAsi    A    G        1      2        2 
  16 chr16_78201082     AKia    A    G        1      2        2 
  16 chr16_78201082     AOna    A    G        1      2        2 
  16 chr16_78201082     ASom    A    G        1      2        2 
  16 chr16_78201082     HCab    A    G        0      0        2 
  16 chr16_78201082     HPrz    A    G        0      0        2 
  16 chr16_78201082     ZBoe    A    G        0      0        2 
  16 chr16_78201082     ZGre    A    G        0      0        2 
  16 chr16_78201082     ZHar    A    G        0      0        2 
  16 chr16_78201082   Sample    A    G        1      2        2 
  16 chr16_78201818     AAsi    A    G        0      0        2 
  16 chr16_78201818     AKia    A    G        0      0        2 
  16 chr16_78201818     AOna    A    G        0      0        2 
  16 chr16_78201818     ASom    A    G        0      0        2 
  16 chr16_78201818     HCab    A    G        1      2        2 
  16 chr16_78201818     HPrz    A    G        1      2        2 
  16 chr16_78201818     ZBoe    A    G        0      0        2 
  16 chr16_78201818     ZGre    A    G        0      0        2 
  16 chr16_78201818     ZHar    A    G        0      0        2 
  16 chr16_78201818   Sample    A    G        0      0        2 
  16 chr16_78207305     AAsi    T    A        0      0        2 
  16 chr16_78207305     AKia    T    A      0.5      1        2 
  16 chr16_78207305     AOna    T    A      0.5      1        2 
  16 chr16_78207305     ASom    T    A        0      0        2 
  16 chr16_78207305     HCab    T    A        0      0        2 
  16 chr16_78207305     HPrz    T    A        0      0        2 
  16 chr16_78207305     ZBoe    T    A        0      0        2 
  16 chr16_78207305     ZGre    T    A        0      0        2 
  16 chr16_78207305     ZHar    T    A        0      0        2 
  16 chr16_78207305   Sample    T    A        0      0        2 
  16 chr16_78213287     AAsi    C    T        0      0        2 
  16 chr16_78213287     AKia    C    T        0      0        2 
  16 chr16_78213287     AOna    C    T      0.5      1        2 
  16 chr16_78213287     ASom    C    T        0      0        2 
  16 chr16_78213287     HCab    C    T        0      0        2 
  16 chr16_78213287     HPrz    C    T        0      0        2 
  16 chr16_78213287     ZBoe    C    T        0      0        2 
  16 chr16_78213287     ZGre    C    T        0      0        2 
  16 chr16_78213287     ZHar    C    T        0      0        2 
  16 chr16_78213287   Sample    C    T        0      0        2 
  16 chr16_78227756     AAsi    C    T        0      0        2 
  16 chr16_78227756     AKia    C    T        0      0        2 
  16 chr16_78227756     AOna    C    T      0.5      1        2 
  16 chr16_78227756     ASom    C    T        0      0        2 
  16 chr16_78227756     HCab    C    T        0      0        2 
  16 chr16_78227756     HPrz    C    T        0      0        2 
  16 chr16_78227756     ZBoe    C    T        0      0        2 
  16 chr16_78227756     ZGre    C    T        0      0        2 
  16 chr16_78227756     ZHar    C    T        0      0        2 
  16 chr16_78227756   Sample    C    T        0      0        2 
  16 chr16_78228353     AAsi    C    T        0      0        2 
  16 chr16_78228353     AKia    C    T        0      0        2 
  16 chr16_78228353     AOna    C    T        0      0        2 
  16 chr16_78228353     ASom    C    T        0      0        2 
  16 chr16_78228353     HCab    C    T        0      0        2 
  16 chr16_78228353     HPrz    C    T        0      0        2 
  16 chr16_78228353     ZBoe    C    T        1      2        2 
  16 chr16_78228353     ZGre    C    T        0      0        2 
  16 chr16_78228353     ZHar    C    T        0      0        2 
  16 chr16_78228353   Sample    C    T        0      0        2 
  16 chr16_78231973     AAsi    C    T        0      0        2 
  16 chr16_78231973     AKia    C    T        0      0        2 
  16 chr16_78231973     AOna    C    T        0      0        2 
  16 chr16_78231973     ASom    C    T        0      0        2 
  16 chr16_78231973     HCab    C    T      0.5      1        2 
  16 chr16_78231973     HPrz    C    T      0.5      1        2 
  16 chr16_78231973     ZBoe    C    T        0      0        2 
  16 chr16_78231973     ZGre    C    T        0      0        2 
  16 chr16_78231973     ZHar    C    T        0      0        2 
  16 chr16_78231973   Sample    C    T        0      0        2 
  16 chr16_78238863     AAsi    C    T        0      0        2 
  16 chr16_78238863     AKia    C    T        0      0        2 
  16 chr16_78238863     AOna    C    T      0.5      1        2 
  16 chr16_78238863     ASom    C    T        0      0        2 
  16 chr16_78238863     HCab    C    T        0      0        2 
  16 chr16_78238863     HPrz    C    T        0      0        2 
  16 chr16_78238863     ZBoe    C    T        0      0        2 
  16 chr16_78238863     ZGre    C    T        0      0        2 
  16 chr16_78238863     ZHar    C    T        0      0        2 
  16 chr16_78238863   Sample    C    T        0      0        2 
  16 chr16_78239707     AAsi    C    G        0      0        2 
  16 chr16_78239707     AKia    C    G        0      0        2 
  16 chr16_78239707     AOna    C    G        0      0        2 
  16 chr16_78239707     ASom    C    G        0      0        2 
  16 chr16_78239707     HCab    C    G        1      2        2 
  16 chr16_78239707     HPrz    C    G        1      2        2 
  16 chr16_78239707     ZBoe    C    G        0      0        2 
  16 chr16_78239707     ZGre    C    G        0      0        2 
  16 chr16_78239707     ZHar    C    G        0      0        2 
  16 chr16_78239707   Sample    C    G        0      0        2 
  16 chr16_78249045     AAsi    G    T        0      0        2 
  16 chr16_78249045     AKia    G    T        0      0        2 
  16 chr16_78249045     AOna    G    T        0      0        2 
  16 chr16_78249045     ASom    G    T        0      0        2 
  16 chr16_78249045     HCab    G    T        0      0        2 
  16 chr16_78249045     HPrz    G    T        0      0        2 
  16 chr16_78249045     ZBoe    G    T      0.5      1        2 
  16 chr16_78249045     ZGre    G    T      0.5      1        2 
  16 chr16_78249045     ZHar    G    T        0      0        2 
  16 chr16_78249045   Sample    G    T        0      0        2 
  16 chr16_78263717     AAsi    T    G        0      0        2 
  16 chr16_78263717     AKia    T    G        0      0        2 
  16 chr16_78263717     AOna    T    G        0      0        2 
  16 chr16_78263717     ASom    T    G        0      0        2 
  16 chr16_78263717     HCab    T    G        0      0        2 
  16 chr16_78263717     HPrz    T    G        0      0        2 
  16 chr16_78263717     ZBoe    T    G        1      2        2 
  16 chr16_78263717     ZGre    T    G        0      0        2 
  16 chr16_78263717     ZHar    T    G        0      0        2 
  16 chr16_78263717   Sample    T    G        0      0        2 
  16 chr16_78264682     AAsi    G    A        1      2        2 
  16 chr16_78264682     AKia    G    A        0      0        2 
  16 chr16_78264682     AOna    G    A        0      0        2 
  16 chr16_78264682     ASom    G    A        0      0        2 
  16 chr16_78264682     HCab    G    A        0      0        2 
  16 chr16_78264682     HPrz    G    A        0      0        2 
  16 chr16_78264682     ZBoe    G    A        0      0        2 
  16 chr16_78264682     ZGre    G    A        0      0        2 
  16 chr16_78264682     ZHar    G    A        0      0        2 
  16 chr16_78264682   Sample    G    A        1      2        2 
  16 chr16_78267173     AAsi    G    A        0      0        2 
  16 chr16_78267173     AKia    G    A        0      0        2 
  16 chr16_78267173     AOna    G    A        0      0        2 
  16 chr16_78267173     ASom    G    A        0      0        2 
  16 chr16_78267173     HCab    G    A        1      2        2 
  16 chr16_78267173     HPrz    G    A        1      2        2 
  16 chr16_78267173     ZBoe    G    A        0      0        2 
  16 chr16_78267173     ZGre    G    A        0      0        2 
  16 chr16_78267173     ZHar    G    A        0      0        2 
  16 chr16_78267173   Sample    G    A        0      0        2 
  16 chr16_78276628     AAsi    A    C        0      0        2 
  16 chr16_78276628     AKia    A    C        0      0        2 
  16 chr16_78276628     AOna    A    C        0      0        2 
  16 chr16_78276628     ASom    A    C        0      0        2 
  16 chr16_78276628     HCab    A    C        0      0        2 
  16 chr16_78276628     HPrz    A    C        0      0        2 
  16 chr16_78276628     ZBoe    A    C        0      0        2 
  16 chr16_78276628     ZGre    A    C        0      0        2 
  16 chr16_78276628     ZHar    A    C      0.5      1        2 
  16 chr16_78276628   Sample    A    C        0      0        2 
  16 chr16_78277082     AAsi    A    G        0      0        2 
  16 chr16_78277082     AKia    A    G        0      0        2 
  16 chr16_78277082     AOna    A    G        0      0        2 
  16 chr16_78277082     ASom    A    G        0      0        2 
  16 chr16_78277082     HCab    A    G        0      0        2 
  16 chr16_78277082     HPrz    A    G        0      0        2 
  16 chr16_78277082     ZBoe    A    G      0.5      1        2 
  16 chr16_78277082     ZGre    A    G        0      0        2 
  16 chr16_78277082     ZHar    A    G        0      0        2 
  16 chr16_78277082   Sample    A    G        0      0        2 
  16 chr16_78278240     AAsi    T    G        0      0        2 
  16 chr16_78278240     AKia    T    G        0      0        2 
  16 chr16_78278240     AOna    T    G        0      0        2 
  16 chr16_78278240     ASom    T    G        0      0        2 
  16 chr16_78278240     HCab    T    G        0      0        2 
  16 chr16_78278240     HPrz    T    G        0      0        2 
  16 chr16_78278240     ZBoe    T    G        0      0        2 
  16 chr16_78278240     ZGre    T    G        0      0        2 
  16 chr16_78278240     ZHar    T    G      0.5      1        2 
  16 chr16_78278240   Sample    T    G        0      0        2 
  16 chr16_78280765     AAsi    C    T      0.5      1        2 
  16 chr16_78280765     AKia    C    T        0      0        2 
  16 chr16_78280765     AOna    C    T        0      0        2 
  16 chr16_78280765     ASom    C    T        0      0        2 
  16 chr16_78280765     HCab    C    T        0      0        2 
  16 chr16_78280765     HPrz    C    T        0      0        2 
  16 chr16_78280765     ZBoe    C    T        0      0        2 
  16 chr16_78280765     ZGre    C    T        0      0        2 
  16 chr16_78280765     ZHar    C    T        0      0        2 
  16 chr16_78280765   Sample    C    T        0      0        2 
  16 chr16_78285857     AAsi    T    C        0      0        2 
  16 chr16_78285857     AKia    T    C        0      0        2 
  16 chr16_78285857     AOna    T    C      0.5      1        2 
  16 chr16_78285857     ASom    T    C        0      0        2 
  16 chr16_78285857     HCab    T    C        0      0        2 
  16 chr16_78285857     HPrz    T    C        0      0        2 
  16 chr16_78285857     ZBoe    T    C        0      0        2 
  16 chr16_78285857     ZGre    T    C        0      0        2 
  16 chr16_78285857     ZHar    T    C        0      0        2 
  16 chr16_78285857   Sample    T    C        0      0        2 
  16 chr16_78297194     AAsi    T    C        0      0        2 
  16 chr16_78297194     AKia    T    C        0      0        2 
  16 chr16_78297194     AOna    T    C        0      0        2 
  16 chr16_78297194     ASom    T    C        0      0        2 
  16 chr16_78297194     HCab    T    C        1      2        2 
  16 chr16_78297194     HPrz    T    C        1      2        2 
  16 chr16_78297194     ZBoe    T    C        0      0        2 
  16 chr16_78297194     ZGre    T    C        0      0        2 
  16 chr16_78297194     ZHar    T    C        0      0        2 
  16 chr16_78297194   Sample    T    C        0      0        2 
  16 chr16_78298233     AAsi    C    T        1      2        2 
  16 chr16_78298233     AKia    C    T        0      0        2 
  16 chr16_78298233     AOna    C    T        0      0        2 
  16 chr16_78298233     ASom    C    T        1      2        2 
  16 chr16_78298233     HCab    C    T        0      0        2 
  16 chr16_78298233     HPrz    C    T        0      0        2 
  16 chr16_78298233     ZBoe    C    T        0      0        2 
  16 chr16_78298233     ZGre    C    T        0      0        2 
  16 chr16_78298233     ZHar    C    T        0      0        2 
  16 chr16_78298233   Sample    C    T        1      2        2 
  16 chr16_78301017     AAsi    G    A        0      0        2 
  16 chr16_78301017     AKia    G    A        0      0        2 
  16 chr16_78301017     AOna    G    A        0      0        2 
  16 chr16_78301017     ASom    G    A        0      0        2 
  16 chr16_78301017     HCab    G    A        0      0        2 
  16 chr16_78301017     HPrz    G    A        0      0        2 
  16 chr16_78301017     ZBoe    G    A        0      0        2 
  16 chr16_78301017     ZGre    G    A        0      0        2 
  16 chr16_78301017     ZHar    G    A      0.5      1        2 
  16 chr16_78301017   Sample    G    A        0      0        2 
  16 chr16_78311297     AAsi    T    C        0      0        2 
  16 chr16_78311297     AKia    T    C        0      0        2 
  16 chr16_78311297     AOna    T    C      0.5      1        2 
  16 chr16_78311297     ASom    T    C        0      0        2 
  16 chr16_78311297     HCab    T    C        0      0        2 
  16 chr16_78311297     HPrz    T    C        0      0        2 
  16 chr16_78311297     ZBoe    T    C        0      0        2 
  16 chr16_78311297     ZGre    T    C        0      0        2 
  16 chr16_78311297     ZHar    T    C        0      0        2 
  16 chr16_78311297   Sample    T    C        0      0        2 
  16 chr16_78311985     AAsi    G    A        0      0        2 
  16 chr16_78311985     AKia    G    A        0      0        2 
  16 chr16_78311985     AOna    G    A        0      0        2 
  16 chr16_78311985     ASom    G    A        0      0        2 
  16 chr16_78311985     HCab    G    A        1      2        2 
  16 chr16_78311985     HPrz    G    A        1      2        2 
  16 chr16_78311985     ZBoe    G    A        0      0        2 
  16 chr16_78311985     ZGre    G    A        0      0        2 
  16 chr16_78311985     ZHar    G    A        0      0        2 
  16 chr16_78311985   Sample    G    A        0      0        2 
  16 chr16_78326253     AAsi    A    G      0.5      1        2 
  16 chr16_78326253     AKia    A    G        0      0        2 
  16 chr16_78326253     AOna    A    G        0      0        2 
  16 chr16_78326253     ASom    A    G        0      0        2 
  16 chr16_78326253     HCab    A    G        0      0        2 
  16 chr16_78326253     HPrz    A    G        0      0        2 
  16 chr16_78326253     ZBoe    A    G        0      0        2 
  16 chr16_78326253     ZGre    A    G        0      0        2 
  16 chr16_78326253     ZHar    A    G        0      0        2 
  16 chr16_78326253   Sample    A    G        1      2        2 
  16 chr16_78327802     AAsi    C    T        0      0        2 
  16 chr16_78327802     AKia    C    T        0      0        2 
  16 chr16_78327802     AOna    C    T        0      0        2 
  16 chr16_78327802     ASom    C    T        0      0        2 
  16 chr16_78327802     HCab    C    T        0      0        2 
  16 chr16_78327802     HPrz    C    T        0      0        2 
  16 chr16_78327802     ZBoe    C    T      0.5      1        2 
  16 chr16_78327802     ZGre    C    T        0      0        2 
  16 chr16_78327802     ZHar    C    T        0      0        2 
  16 chr16_78327802   Sample    C    T        0      0        2 
  16 chr16_78328161     AAsi    T    G        0      0        2 
  16 chr16_78328161     AKia    T    G        0      0        2 
  16 chr16_78328161     AOna    T    G        0      0        2 
  16 chr16_78328161     ASom    T    G        0      0        2 
  16 chr16_78328161     HCab    T    G        0      0        2 
  16 chr16_78328161     HPrz    T    G        0      0        2 
  16 chr16_78328161     ZBoe    T    G        0      0        2 
  16 chr16_78328161     ZGre    T    G        1      2        2 
  16 chr16_78328161     ZHar    T    G        0      0        2 
  16 chr16_78328161   Sample    T    G        0      0        2 
  16 chr16_78328405     AAsi    T    A        0      0        2 
  16 chr16_78328405     AKia    T    A        0      0        2 
  16 chr16_78328405     AOna    T    A        0      0        2 
  16 chr16_78328405     ASom    T    A        0      0        2 
  16 chr16_78328405     HCab    T    A        0      0        2 
  16 chr16_78328405     HPrz    T    A      0.5      1        2 
  16 chr16_78328405     ZBoe    T    A        0      0        2 
  16 chr16_78328405     ZGre    T    A        0      0        2 
  16 chr16_78328405     ZHar    T    A        0      0        2 
  16 chr16_78328405   Sample    T    A        0      0        2 
  16 chr16_78330968     AAsi    G    A        0      0        2 
  16 chr16_78330968     AKia    G    A        0      0        2 
  16 chr16_78330968     AOna    G    A        0      0        2 
  16 chr16_78330968     ASom    G    A        0      0        2 
  16 chr16_78330968     HCab    G    A        0      0        2 
  16 chr16_78330968     HPrz    G    A        0      0        2 
  16 chr16_78330968     ZBoe    G    A      0.5      1        2 
  16 chr16_78330968     ZGre    G    A        0      0        2 
  16 chr16_78330968     ZHar    G    A        0      0        2 
  16 chr16_78330968   Sample    G    A        0      0        2 
  16 chr16_78340262     AAsi    C    G        0      0        2 
  16 chr16_78340262     AKia    C    G        0      0        2 
  16 chr16_78340262     AOna    C    G        0      0        2 
  16 chr16_78340262     ASom    C    G        0      0        2 
  16 chr16_78340262     HCab    C    G        0      0        2 
  16 chr16_78340262     HPrz    C    G        0      0        2 
  16 chr16_78340262     ZBoe    C    G        0      0        2 
  16 chr16_78340262     ZGre    C    G      0.5      1        2 
  16 chr16_78340262     ZHar    C    G        0      0        2 
  16 chr16_78340262   Sample    C    G        0      0        2 
  16 chr16_78352065     AAsi    A    G        0      0        2 
  16 chr16_78352065     AKia    A    G        0      0        2 
  16 chr16_78352065     AOna    A    G        0      0        2 
  16 chr16_78352065     ASom    A    G        0      0        2 
  16 chr16_78352065     HCab    A    G        0      0        2 
  16 chr16_78352065     HPrz    A    G        0      0        2 
  16 chr16_78352065     ZBoe    A    G        0      0        2 
  16 chr16_78352065     ZGre    A    G        1      2        2 
  16 chr16_78352065     ZHar    A    G        0      0        2 
  16 chr16_78352065   Sample    A    G        0      0        2 
  16 chr16_78357510     AAsi    C    A        0      0        2 
  16 chr16_78357510     AKia    C    A        0      0        2 
  16 chr16_78357510     AOna    C    A        0      0        2 
  16 chr16_78357510     ASom    C    A        0      0        2 
  16 chr16_78357510     HCab    C    A        0      0        2 
  16 chr16_78357510     HPrz    C    A        0      0        2 
  16 chr16_78357510     ZBoe    C    A        0      0        2 
  16 chr16_78357510     ZGre    C    A      0.5      1        2 
  16 chr16_78357510     ZHar    C    A        0      0        2 
  16 chr16_78357510   Sample    C    A        0      0        2 
  16 chr16_78358652     AAsi    G    A        0      0        2 
  16 chr16_78358652     AKia    G    A        0      0        2 
  16 chr16_78358652     AOna    G    A      0.5      1        2 
  16 chr16_78358652     ASom    G    A        0      0        2 
  16 chr16_78358652     HCab    G    A        0      0        2 
  16 chr16_78358652     HPrz    G    A        0      0        2 
  16 chr16_78358652     ZBoe    G    A        0      0        2 
  16 chr16_78358652     ZGre    G    A        0      0        2 
  16 chr16_78358652     ZHar    G    A        0      0        2 
  16 chr16_78358652   Sample    G    A        0      0        2 
  16 chr16_78366128     AAsi    C    T        0      0        2 
  16 chr16_78366128     AKia    C    T      0.5      1        2 
  16 chr16_78366128     AOna    C    T        0      0        2 
  16 chr16_78366128     ASom    C    T        0      0        2 
  16 chr16_78366128     HCab    C    T        0      0        2 
  16 chr16_78366128     HPrz    C    T        0      0        2 
  16 chr16_78366128     ZBoe    C    T        0      0        2 
  16 chr16_78366128     ZGre    C    T        0      0        2 
  16 chr16_78366128     ZHar    C    T        0      0        2 
  16 chr16_78366128   Sample    C    T        0      0        2 
  16 chr16_78367955     AAsi    A    G        0      0        2 
  16 chr16_78367955     AKia    A    G        1      2        2 
  16 chr16_78367955     AOna    A    G      0.5      1        2 
  16 chr16_78367955     ASom    A    G        0      0        2 
  16 chr16_78367955     HCab    A    G        0      0        2 
  16 chr16_78367955     HPrz    A    G        0      0        2 
  16 chr16_78367955     ZBoe    A    G        0      0        2 
  16 chr16_78367955     ZGre    A    G        0      0        2 
  16 chr16_78367955     ZHar    A    G        0      0        2 
  16 chr16_78367955   Sample    A    G        0      0        2 
  16 chr16_78370056     AAsi    C    T        0      0        2 
  16 chr16_78370056     AKia    C    T        0      0        2 
  16 chr16_78370056     AOna    C    T        0      0        2 
  16 chr16_78370056     ASom    C    T        0      0        2 
  16 chr16_78370056     HCab    C    T        0      0        2 
  16 chr16_78370056     HPrz    C    T        0      0        2 
  16 chr16_78370056     ZBoe    C    T      0.5      1        2 
  16 chr16_78370056     ZGre    C    T        0      0        2 
  16 chr16_78370056     ZHar    C    T        0      0        2 
  16 chr16_78370056   Sample    C    T        0      0        2 
  16 chr16_78376705     AAsi    T    C        0      0        2 
  16 chr16_78376705     AKia    T    C        0      0        2 
  16 chr16_78376705     AOna    T    C        0      0        2 
  16 chr16_78376705     ASom    T    C        0      0        2 
  16 chr16_78376705     HCab    T    C        0      0        2 
  16 chr16_78376705     HPrz    T    C        0      0        2 
  16 chr16_78376705     ZBoe    T    C      0.5      1        2 
  16 chr16_78376705     ZGre    T    C        0      0        2 
  16 chr16_78376705     ZHar    T    C        0      0        2 
  16 chr16_78376705   Sample    T    C        0      0        2 
  16 chr16_78383126     AAsi    A    G        0      0        2 
  16 chr16_78383126     AKia    A    G        0      0        2 
  16 chr16_78383126     AOna    A    G        0      0        2 
  16 chr16_78383126     ASom    A    G        0      0        2 
  16 chr16_78383126     HCab    A    G        0      0        2 
  16 chr16_78383126     HPrz    A    G        0      0        2 
  16 chr16_78383126     ZBoe    A    G        0      0        2 
  16 chr16_78383126     ZGre    A    G        0      0        2 
  16 chr16_78383126     ZHar    A    G      0.5      1        2 
  16 chr16_78383126   Sample    A    G        0      0        2 
  16 chr16_78386970     AAsi    G    A        0      0        2 
  16 chr16_78386970     AKia    G    A        0      0        2 
  16 chr16_78386970     AOna    G    A        0      0        2 
  16 chr16_78386970     ASom    G    A        0      0        2 
  16 chr16_78386970     HCab    G    A        0      0        2 
  16 chr16_78386970     HPrz    G    A        0      0        2 
  16 chr16_78386970     ZBoe    G    A        0      0        2 
  16 chr16_78386970     ZGre    G    A        0      0        2 
  16 chr16_78386970     ZHar    G    A        1      2        2 
  16 chr16_78386970   Sample    G    A        0      0        2 
  16 chr16_78389935     AAsi    A    G        0      0        2 
  16 chr16_78389935     AKia    A    G        0      0        2 
  16 chr16_78389935     AOna    A    G        0      0        2 
  16 chr16_78389935     ASom    A    G        0      0        2 
  16 chr16_78389935     HCab    A    G        0      0        2 
  16 chr16_78389935     HPrz    A    G        0      0        2 
  16 chr16_78389935     ZBoe    A    G      0.5      1        2 
  16 chr16_78389935     ZGre    A    G        0      0        2 
  16 chr16_78389935     ZHar    A    G        0      0        2 
  16 chr16_78389935   Sample    A    G        0      0        2 
  16 chr16_78395814     AAsi    G    C        0      0        2 
  16 chr16_78395814     AKia    G    C        0      0        2 
  16 chr16_78395814     AOna    G    C        0      0        2 
  16 chr16_78395814     ASom    G    C        0      0        2 
  16 chr16_78395814     HCab    G    C        0      0        2 
  16 chr16_78395814     HPrz    G    C      0.5      1        2 
  16 chr16_78395814     ZBoe    G    C        0      0        2 
  16 chr16_78395814     ZGre    G    C        0      0        2 
  16 chr16_78395814     ZHar    G    C        0      0        2 
  16 chr16_78395814   Sample    G    C        0      0        2 
  16 chr16_78409911     AAsi    A    G        0      0        2 
  16 chr16_78409911     AKia    A    G        0      0        2 
  16 chr16_78409911     AOna    A    G        0      0        2 
  16 chr16_78409911     ASom    A    G        0      0        2 
  16 chr16_78409911     HCab    A    G        1      2        2 
  16 chr16_78409911     HPrz    A    G        1      2        2 
  16 chr16_78409911     ZBoe    A    G        0      0        2 
  16 chr16_78409911     ZGre    A    G        0      0        2 
  16 chr16_78409911     ZHar    A    G        0      0        2 
  16 chr16_78409911   Sample    A    G        0      0        2 
  16 chr16_78414526     AAsi    G    A        0      0        2 
  16 chr16_78414526     AKia    G    A        1      2        2 
  16 chr16_78414526     AOna    G    A      0.5      1        2 
  16 chr16_78414526     ASom    G    A        0      0        2 
  16 chr16_78414526     HCab    G    A        0      0        2 
  16 chr16_78414526     HPrz    G    A        0      0        2 
  16 chr16_78414526     ZBoe    G    A        0      0        2 
  16 chr16_78414526     ZGre    G    A        0      0        2 
  16 chr16_78414526     ZHar    G    A        0      0        2 
  16 chr16_78414526   Sample    G    A        0      0        2 
  16 chr16_78425049     AAsi    G    A        1      2        2 
  16 chr16_78425049     AKia    G    A        0      0        2 
  16 chr16_78425049     AOna    G    A        0      0        2 
  16 chr16_78425049     ASom    G    A        1      2        2 
  16 chr16_78425049     HCab    G    A        0      0        2 
  16 chr16_78425049     HPrz    G    A        0      0        2 
  16 chr16_78425049     ZBoe    G    A        0      0        2 
  16 chr16_78425049     ZGre    G    A        0      0        2 
  16 chr16_78425049     ZHar    G    A        0      0        2 
  16 chr16_78425049   Sample    G    A        1      2        2 
  16 chr16_78425925     AAsi    T    C        0      0        2 
  16 chr16_78425925     AKia    T    C        0      0        2 
  16 chr16_78425925     AOna    T    C        0      0        2 
  16 chr16_78425925     ASom    T    C        0      0        2 
  16 chr16_78425925     HCab    T    C      0.5      1        2 
  16 chr16_78425925     HPrz    T    C        0      0        2 
  16 chr16_78425925     ZBoe    T    C        0      0        2 
  16 chr16_78425925     ZGre    T    C        0      0        2 
  16 chr16_78425925     ZHar    T    C        0      0        2 
  16 chr16_78425925   Sample    T    C        0      0        2 
  16 chr16_78426132     AAsi    T    C        0      0        2 
  16 chr16_78426132     AKia    T    C        1      2        2 
  16 chr16_78426132     AOna    T    C        0      0        2 
  16 chr16_78426132     ASom    T    C        0      0        2 
  16 chr16_78426132     HCab    T    C        0      0        2 
  16 chr16_78426132     HPrz    T    C        0      0        2 
  16 chr16_78426132     ZBoe    T    C        0      0        2 
  16 chr16_78426132     ZGre    T    C        0      0        2 
  16 chr16_78426132     ZHar    T    C        0      0        2 
  16 chr16_78426132   Sample    T    C        0      0        2 
  16 chr16_78430903     AAsi    G    A        0      0        2 
  16 chr16_78430903     AKia    G    A        0      0        2 
  16 chr16_78430903     AOna    G    A        0      0        2 
  16 chr16_78430903     ASom    G    A        0      0        2 
  16 chr16_78430903     HCab    G    A        1      2        2 
  16 chr16_78430903     HPrz    G    A        1      2        2 
  16 chr16_78430903     ZBoe    G    A        0      0        2 
  16 chr16_78430903     ZGre    G    A        0      0        2 
  16 chr16_78430903     ZHar    G    A        0      0        2 
  16 chr16_78430903   Sample    G    A        0      0        2 
  16 chr16_78435093     AAsi    T    C        0      0        2 
  16 chr16_78435093     AKia    T    C        0      0        2 
  16 chr16_78435093     AOna    T    C        0      0        2 
  16 chr16_78435093     ASom    T    C        0      0        2 
  16 chr16_78435093     HCab    T    C        0      0        2 
  16 chr16_78435093     HPrz    T    C        0      0        2 
  16 chr16_78435093     ZBoe    T    C      0.5      1        2 
  16 chr16_78435093     ZGre    T    C        0      0        2 
  16 chr16_78435093     ZHar    T    C        0      0        2 
  16 chr16_78435093   Sample    T    C        0      0        2 
  16 chr16_78435512     AAsi    C    T        0      0        2 
  16 chr16_78435512     AKia    C    T        0      0        2 
  16 chr16_78435512     AOna    C    T        0      0        2 
  16 chr16_78435512     ASom    C    T        0      0        2 
  16 chr16_78435512     HCab    C    T        0      0        2 
  16 chr16_78435512     HPrz    C    T        0      0        2 
  16 chr16_78435512     ZBoe    C    T      0.5      1        2 
  16 chr16_78435512     ZGre    C    T        0      0        2 
  16 chr16_78435512     ZHar    C    T        0      0        2 
  16 chr16_78435512   Sample    C    T        0      0        2 
  16 chr16_78473928     AAsi    G    A        0      0        2 
  16 chr16_78473928     AKia    G    A        0      0        2 
  16 chr16_78473928     AOna    G    A        0      0        2 
  16 chr16_78473928     ASom    G    A        0      0        2 
  16 chr16_78473928     HCab    G    A        0      0        2 
  16 chr16_78473928     HPrz    G    A        0      0        2 
  16 chr16_78473928     ZBoe    G    A      0.5      1        2 
  16 chr16_78473928     ZGre    G    A        0      0        2 
  16 chr16_78473928     ZHar    G    A        0      0        2 
  16 chr16_78473928   Sample    G    A        0      0        2 
  16 chr16_78486760     AAsi    A    G        0      0        2 
  16 chr16_78486760     AKia    A    G        1      2        2 
  16 chr16_78486760     AOna    A    G      0.5      1        2 
  16 chr16_78486760     ASom    A    G        0      0        2 
  16 chr16_78486760     HCab    A    G        0      0        2 
  16 chr16_78486760     HPrz    A    G        0      0        2 
  16 chr16_78486760     ZBoe    A    G      0.5      1        2 
  16 chr16_78486760     ZGre    A    G        0      0        2 
  16 chr16_78486760     ZHar    A    G        1      2        2 
  16 chr16_78486760   Sample    A    G        0      0        2 
  16 chr16_78503905     AAsi    C    G        0      0        2 
  16 chr16_78503905     AKia    C    G        1      2        2 
  16 chr16_78503905     AOna    C    G      0.5      1        2 
  16 chr16_78503905     ASom    C    G        0      0        2 
  16 chr16_78503905     HCab    C    G        0      0        2 
  16 chr16_78503905     HPrz    C    G        0      0        2 
  16 chr16_78503905     ZBoe    C    G        0      0        2 
  16 chr16_78503905     ZGre    C    G        0      0        2 
  16 chr16_78503905     ZHar    C    G        0      0        2 
  16 chr16_78503905   Sample    C    G        0      0        2 
  16 chr16_78509095     AAsi    T    C        1      2        2 
  16 chr16_78509095     AKia    T    C        1      2        2 
  16 chr16_78509095     AOna    T    C        1      2        2 
  16 chr16_78509095     ASom    T    C        1      2        2 
  16 chr16_78509095     HCab    T    C        0      0        2 
  16 chr16_78509095     HPrz    T    C        0      0        2 
  16 chr16_78509095     ZBoe    T    C        0      0        2 
  16 chr16_78509095     ZGre    T    C        0      0        2 
  16 chr16_78509095     ZHar    T    C        0      0        2 
  16 chr16_78509095   Sample    T    C        1      2        2 
  16 chr16_78519080     AAsi    G    A        0      0        2 
  16 chr16_78519080     AKia    G    A        0      0        2 
  16 chr16_78519080     AOna    G    A        0      0        2 
  16 chr16_78519080     ASom    G    A        0      0        2 
  16 chr16_78519080     HCab    G    A        1      2        2 
  16 chr16_78519080     HPrz    G    A        1      2        2 
  16 chr16_78519080     ZBoe    G    A        0      0        2 
  16 chr16_78519080     ZGre    G    A        0      0        2 
  16 chr16_78519080     ZHar    G    A        0      0        2 
  16 chr16_78519080   Sample    G    A        0      0        2 
  16 chr16_78519183     AAsi    T    C        0      0        2 
  16 chr16_78519183     AKia    T    C        0      0        2 
  16 chr16_78519183     AOna    T    C        0      0        2 
  16 chr16_78519183     ASom    T    C        0      0        2 
  16 chr16_78519183     HCab    T    C        0      0        2 
  16 chr16_78519183     HPrz    T    C        0      0        2 
  16 chr16_78519183     ZBoe    T    C        0      0        2 
  16 chr16_78519183     ZGre    T    C        0      0        2 
  16 chr16_78519183     ZHar    T    C      0.5      1        2 
  16 chr16_78519183   Sample    T    C        0      0        2 
  16 chr16_78532796     AAsi    T    C        0      0        2 
  16 chr16_78532796     AKia    T    C      0.5      1        2 
  16 chr16_78532796     AOna    T    C        0      0        2 
  16 chr16_78532796     ASom    T    C        0      0        2 
  16 chr16_78532796     HCab    T    C        0      0        2 
  16 chr16_78532796     HPrz    T    C        0      0        2 
  16 chr16_78532796     ZBoe    T    C        0      0        2 
  16 chr16_78532796     ZGre    T    C        0      0        2 
  16 chr16_78532796     ZHar    T    C        0      0        2 
  16 chr16_78532796   Sample    T    C        0      0        2 
  16 chr16_78554565     AAsi    A    G        0      0        2 
  16 chr16_78554565     AKia    A    G        0      0        2 
  16 chr16_78554565     AOna    A    G      0.5      1        2 
  16 chr16_78554565     ASom    A    G        0      0        2 
  16 chr16_78554565     HCab    A    G        0      0        2 
  16 chr16_78554565     HPrz    A    G        0      0        2 
  16 chr16_78554565     ZBoe    A    G        0      0        2 
  16 chr16_78554565     ZGre    A    G        0      0        2 
  16 chr16_78554565     ZHar    A    G        0      0        2 
  16 chr16_78554565   Sample    A    G        0      0        2 
  16 chr16_78562134     AAsi    C    T        0      0        2 
  16 chr16_78562134     AKia    C    T        0      0        2 
  16 chr16_78562134     AOna    C    T        0      0        2 
  16 chr16_78562134     ASom    C    T        0      0        2 
  16 chr16_78562134     HCab    C    T        0      0        2 
  16 chr16_78562134     HPrz    C    T        0      0        2 
  16 chr16_78562134     ZBoe    C    T      0.5      1        2 
  16 chr16_78562134     ZGre    C    T        0      0        2 
  16 chr16_78562134     ZHar    C    T        0      0        2 
  16 chr16_78562134   Sample    C    T        0      0        2 
  16 chr16_78567116     AAsi    A    G        0      0        2 
  16 chr16_78567116     AKia    A    G        0      0        2 
  16 chr16_78567116     AOna    A    G        0      0        2 
  16 chr16_78567116     ASom    A    G        0      0        2 
  16 chr16_78567116     HCab    A    G        1      2        2 
  16 chr16_78567116     HPrz    A    G      0.5      1        2 
  16 chr16_78567116     ZBoe    A    G        0      0        2 
  16 chr16_78567116     ZGre    A    G        0      0        2 
  16 chr16_78567116     ZHar    A    G        0      0        2 
  16 chr16_78567116   Sample    A    G        0      0        2 
  16 chr16_78567922     AAsi    G    A        0      0        2 
  16 chr16_78567922     AKia    G    A        0      0        2 
  16 chr16_78567922     AOna    G    A        0      0        2 
  16 chr16_78567922     ASom    G    A        0      0        2 
  16 chr16_78567922     HCab    G    A        0      0        2 
  16 chr16_78567922     HPrz    G    A        0      0        2 
  16 chr16_78567922     ZBoe    G    A        0      0        2 
  16 chr16_78567922     ZGre    G    A        0      0        2 
  16 chr16_78567922     ZHar    G    A      0.5      1        2 
  16 chr16_78567922   Sample    G    A        0      0        2 
  16 chr16_78574929     AAsi    G    T        0      0        2 
  16 chr16_78574929     AKia    G    T        0      0        2 
  16 chr16_78574929     AOna    G    T        0      0        2 
  16 chr16_78574929     ASom    G    T        0      0        2 
  16 chr16_78574929     HCab    G    T        1      2        2 
  16 chr16_78574929     HPrz    G    T        1      2        2 
  16 chr16_78574929     ZBoe    G    T        0      0        2 
  16 chr16_78574929     ZGre    G    T        0      0        2 
  16 chr16_78574929     ZHar    G    T        0      0        2 
  16 chr16_78574929   Sample    G    T        0      0        2 
  16 chr16_78581726     AAsi    C    A        0      0        2 
  16 chr16_78581726     AKia    C    A        0      0        2 
  16 chr16_78581726     AOna    C    A        0      0        2 
  16 chr16_78581726     ASom    C    A        0      0        2 
  16 chr16_78581726     HCab    C    A        0      0        2 
  16 chr16_78581726     HPrz    C    A        0      0        2 
  16 chr16_78581726     ZBoe    C    A      0.5      1        2 
  16 chr16_78581726     ZGre    C    A        0      0        2 
  16 chr16_78581726     ZHar    C    A        0      0        2 
  16 chr16_78581726   Sample    C    A        0      0        2 
  16 chr16_78583317     AAsi    T    C        0      0        2 
  16 chr16_78583317     AKia    T    C        0      0        2 
  16 chr16_78583317     AOna    T    C        0      0        2 
  16 chr16_78583317     ASom    T    C        0      0        2 
  16 chr16_78583317     HCab    T    C        0      0        2 
  16 chr16_78583317     HPrz    T    C      0.5      1        2 
  16 chr16_78583317     ZBoe    T    C        0      0        2 
  16 chr16_78583317     ZGre    T    C        0      0        2 
  16 chr16_78583317     ZHar    T    C        0      0        2 
  16 chr16_78583317   Sample    T    C        0      0        2 
  16 chr16_78583835     AAsi    G    C        0      0        2 
  16 chr16_78583835     AKia    G    C      0.5      1        2 
  16 chr16_78583835     AOna    G    C        0      0        2 
  16 chr16_78583835     ASom    G    C        0      0        2 
  16 chr16_78583835     HCab    G    C        0      0        2 
  16 chr16_78583835     HPrz    G    C        0      0        2 
  16 chr16_78583835     ZBoe    G    C        0      0        2 
  16 chr16_78583835     ZGre    G    C        0      0        2 
  16 chr16_78583835     ZHar    G    C        0      0        2 
  16 chr16_78583835   Sample    G    C        0      0        2 
  16 chr16_78584976     AAsi    G    A        0      0        2 
  16 chr16_78584976     AKia    G    A        0      0        2 
  16 chr16_78584976     AOna    G    A        0      0        2 
  16 chr16_78584976     ASom    G    A        0      0        2 
  16 chr16_78584976     HCab    G    A        1      2        2 
  16 chr16_78584976     HPrz    G    A        1      2        2 
  16 chr16_78584976     ZBoe    G    A        0      0        2 
  16 chr16_78584976     ZGre    G    A        0      0        2 
  16 chr16_78584976     ZHar    G    A        0      0        2 
  16 chr16_78584976   Sample    G    A        0      0        2 
  16 chr16_78590996     AAsi    C    T        0      0        2 
  16 chr16_78590996     AKia    C    T        0      0        2 
  16 chr16_78590996     AOna    C    T        0      0        2 
  16 chr16_78590996     ASom    C    T        0      0        2 
  16 chr16_78590996     HCab    C    T        1      2        2 
  16 chr16_78590996     HPrz    C    T        1      2        2 
  16 chr16_78590996     ZBoe    C    T        0      0        2 
  16 chr16_78590996     ZGre    C    T        0      0        2 
  16 chr16_78590996     ZHar    C    T        0      0        2 
  16 chr16_78590996   Sample    C    T        0      0        2 
  16 chr16_78593599     AAsi    T    C        0      0        2 
  16 chr16_78593599     AKia    T    C        0      0        2 
  16 chr16_78593599     AOna    T    C        0      0        2 
  16 chr16_78593599     ASom    T    C        0      0        2 
  16 chr16_78593599     HCab    T    C        0      0        2 
  16 chr16_78593599     HPrz    T    C        0      0        2 
  16 chr16_78593599     ZBoe    T    C      0.5      1        2 
  16 chr16_78593599     ZGre    T    C        0      0        2 
  16 chr16_78593599     ZHar    T    C        0      0        2 
  16 chr16_78593599   Sample    T    C        0      0        2 
  16 chr16_78605718     AAsi    A    G        0      0        2 
  16 chr16_78605718     AKia    A    G        0      0        2 
  16 chr16_78605718     AOna    A    G        0      0        2 
  16 chr16_78605718     ASom    A    G        0      0        2 
  16 chr16_78605718     HCab    A    G        0      0        2 
  16 chr16_78605718     HPrz    A    G        0      0        2 
  16 chr16_78605718     ZBoe    A    G      0.5      1        2 
  16 chr16_78605718     ZGre    A    G        0      0        2 
  16 chr16_78605718     ZHar    A    G        0      0        2 
  16 chr16_78605718   Sample    A    G        0      0        2 
  16 chr16_78612015     AAsi    G    A        0      0        2 
  16 chr16_78612015     AKia    G    A        0      0        2 
  16 chr16_78612015     AOna    G    A        0      0        2 
  16 chr16_78612015     ASom    G    A        0      0        2 
  16 chr16_78612015     HCab    G    A        1      2        2 
  16 chr16_78612015     HPrz    G    A        1      2        2 
  16 chr16_78612015     ZBoe    G    A        0      0        2 
  16 chr16_78612015     ZGre    G    A        0      0        2 
  16 chr16_78612015     ZHar    G    A        0      0        2 
  16 chr16_78612015   Sample    G    A        0      0        2 
  16 chr16_78617061     AAsi    A    G        0      0        2 
  16 chr16_78617061     AKia    A    G        0      0        2 
  16 chr16_78617061     AOna    A    G        0      0        2 
  16 chr16_78617061     ASom    A    G        1      2        2 
  16 chr16_78617061     HCab    A    G        0      0        2 
  16 chr16_78617061     HPrz    A    G        0      0        2 
  16 chr16_78617061     ZBoe    A    G        0      0        2 
  16 chr16_78617061     ZGre    A    G        0      0        2 
  16 chr16_78617061     ZHar    A    G        0      0        2 
  16 chr16_78617061   Sample    A    G        0      0        2 
  16 chr16_78621544     AAsi    C    A        0      0        2 
  16 chr16_78621544     AKia    C    A        0      0        2 
  16 chr16_78621544     AOna    C    A        0      0        2 
  16 chr16_78621544     ASom    C    A        0      0        2 
  16 chr16_78621544     HCab    C    A        0      0        2 
  16 chr16_78621544     HPrz    C    A        0      0        2 
  16 chr16_78621544     ZBoe    C    A        0      0        2 
  16 chr16_78621544     ZGre    C    A        0      0        2 
  16 chr16_78621544     ZHar    C    A        1      2        2 
  16 chr16_78621544   Sample    C    A        0      0        2 
  16 chr16_78621607     AAsi    G    A        0      0        2 
  16 chr16_78621607     AKia    G    A        0      0        2 
  16 chr16_78621607     AOna    G    A        0      0        2 
  16 chr16_78621607     ASom    G    A        0      0        2 
  16 chr16_78621607     HCab    G    A        0      0        2 
  16 chr16_78621607     HPrz    G    A        0      0        2 
  16 chr16_78621607     ZBoe    G    A      0.5      1        2 
  16 chr16_78621607     ZGre    G    A        1      2        2 
  16 chr16_78621607     ZHar    G    A        0      0        2 
  16 chr16_78621607   Sample    G    A        0      0        2 
  16 chr16_78626778     AAsi    T    C        0      0        2 
  16 chr16_78626778     AKia    T    C        1      2        2 
  16 chr16_78626778     AOna    T    C        0      0        2 
  16 chr16_78626778     ASom    T    C        0      0        2 
  16 chr16_78626778     HCab    T    C        0      0        2 
  16 chr16_78626778     HPrz    T    C        0      0        2 
  16 chr16_78626778     ZBoe    T    C        0      0        2 
  16 chr16_78626778     ZGre    T    C        0      0        2 
  16 chr16_78626778     ZHar    T    C        0      0        2 
  16 chr16_78626778   Sample    T    C        0      0        2 
  16 chr16_78627966     AAsi    A    C        0      0        2 
  16 chr16_78627966     AKia    A    C        0      0        2 
  16 chr16_78627966     AOna    A    C        0      0        2 
  16 chr16_78627966     ASom    A    C        0      0        2 
  16 chr16_78627966     HCab    A    C        1      2        2 
  16 chr16_78627966     HPrz    A    C        1      2        2 
  16 chr16_78627966     ZBoe    A    C        0      0        2 
  16 chr16_78627966     ZGre    A    C        0      0        2 
  16 chr16_78627966     ZHar    A    C        0      0        2 
  16 chr16_78627966   Sample    A    C        0      0        2 
  16 chr16_78632088     AAsi    A    C        0      0        2 
  16 chr16_78632088     AKia    A    C        0      0        2 
  16 chr16_78632088     AOna    A    C      0.5      1        2 
  16 chr16_78632088     ASom    A    C        0      0        2 
  16 chr16_78632088     HCab    A    C        0      0        2 
  16 chr16_78632088     HPrz    A    C        0      0        2 
  16 chr16_78632088     ZBoe    A    C        0      0        2 
  16 chr16_78632088     ZGre    A    C        0      0        2 
  16 chr16_78632088     ZHar    A    C        0      0        2 
  16 chr16_78632088   Sample    A    C        0      0        2 
  16 chr16_78633398     AAsi    G    A        0      0        2 
  16 chr16_78633398     AKia    G    A        0      0        2 
  16 chr16_78633398     AOna    G    A        0      0        2 
  16 chr16_78633398     ASom    G    A        0      0        2 
  16 chr16_78633398     HCab    G    A        0      0        2 
  16 chr16_78633398     HPrz    G    A        0      0        2 
  16 chr16_78633398     ZBoe    G    A      0.5      1        2 
  16 chr16_78633398     ZGre    G    A        0      0        2 
  16 chr16_78633398     ZHar    G    A        0      0        2 
  16 chr16_78633398   Sample    G    A        0      0        2 
  16 chr16_78642113     AAsi    G    T        0      0        2 
  16 chr16_78642113     AKia    G    T        0      0        2 
  16 chr16_78642113     AOna    G    T        0      0        2 
  16 chr16_78642113     ASom    G    T        0      0        2 
  16 chr16_78642113     HCab    G    T      0.5      1        2 
  16 chr16_78642113     HPrz    G    T        0      0        2 
  16 chr16_78642113     ZBoe    G    T        0      0        2 
  16 chr16_78642113     ZGre    G    T        0      0        2 
  16 chr16_78642113     ZHar    G    T        0      0        2 
  16 chr16_78642113   Sample    G    T        0      0        2 
  16 chr16_78652169     AAsi    G    A        0      0        2 
  16 chr16_78652169     AKia    G    A        0      0        2 
  16 chr16_78652169     AOna    G    A        0      0        2 
  16 chr16_78652169     ASom    G    A        0      0        2 
  16 chr16_78652169     HCab    G    A        0      0        2 
  16 chr16_78652169     HPrz    G    A        0      0        2 
  16 chr16_78652169     ZBoe    G    A        0      0        2 
  16 chr16_78652169     ZGre    G    A      0.5      1        2 
  16 chr16_78652169     ZHar    G    A        0      0        2 
  16 chr16_78652169   Sample    G    A        0      0        2 
  16 chr16_78654915     AAsi    G    A        0      0        2 
  16 chr16_78654915     AKia    G    A        0      0        2 
  16 chr16_78654915     AOna    G    A        0      0        2 
  16 chr16_78654915     ASom    G    A        0      0        2 
  16 chr16_78654915     HCab    G    A        0      0        2 
  16 chr16_78654915     HPrz    G    A        0      0        2 
  16 chr16_78654915     ZBoe    G    A      0.5      1        2 
  16 chr16_78654915     ZGre    G    A        0      0        2 
  16 chr16_78654915     ZHar    G    A        0      0        2 
  16 chr16_78654915   Sample    G    A        0      0        2 
  16 chr16_78656952     AAsi    T    C        0      0        2 
  16 chr16_78656952     AKia    T    C        0      0        2 
  16 chr16_78656952     AOna    T    C        0      0        2 
  16 chr16_78656952     ASom    T    C        0      0        2 
  16 chr16_78656952     HCab    T    C        0      0        2 
  16 chr16_78656952     HPrz    T    C        0      0        2 
  16 chr16_78656952     ZBoe    T    C        0      0        2 
  16 chr16_78656952     ZGre    T    C        0      0        2 
  16 chr16_78656952     ZHar    T    C        1      2        2 
  16 chr16_78656952   Sample    T    C        0      0        2 
  16 chr16_78657305     AAsi    G    C        0      0        2 
  16 chr16_78657305     AKia    G    C      0.5      1        2 
  16 chr16_78657305     AOna    G    C        1      2        2 
  16 chr16_78657305     ASom    G    C        0      0        2 
  16 chr16_78657305     HCab    G    C        0      0        2 
  16 chr16_78657305     HPrz    G    C        0      0        2 
  16 chr16_78657305     ZBoe    G    C        0      0        2 
  16 chr16_78657305     ZGre    G    C        0      0        2 
  16 chr16_78657305     ZHar    G    C        0      0        2 
  16 chr16_78657305   Sample    G    C        0      0        2 
  16 chr16_78665155     AAsi    C    T        0      0        2 
  16 chr16_78665155     AKia    C    T        0      0        2 
  16 chr16_78665155     AOna    C    T        0      0        2 
  16 chr16_78665155     ASom    C    T        0      0        2 
  16 chr16_78665155     HCab    C    T        0      0        2 
  16 chr16_78665155     HPrz    C    T        0      0        2 
  16 chr16_78665155     ZBoe    C    T        0      0        2 
  16 chr16_78665155     ZGre    C    T        0      0        2 
  16 chr16_78665155     ZHar    C    T      0.5      1        2 
  16 chr16_78665155   Sample    C    T        0      0        2 
  16 chr16_78667919     AAsi    T    A        0      0        2 
  16 chr16_78667919     AKia    T    A        0      0        2 
  16 chr16_78667919     AOna    T    A      0.5      1        2 
  16 chr16_78667919     ASom    T    A        0      0        2 
  16 chr16_78667919     HCab    T    A        0      0        2 
  16 chr16_78667919     HPrz    T    A        0      0        2 
  16 chr16_78667919     ZBoe    T    A        0      0        2 
  16 chr16_78667919     ZGre    T    A        0      0        2 
  16 chr16_78667919     ZHar    T    A        0      0        2 
  16 chr16_78667919   Sample    T    A        0      0        2 
  16 chr16_78670404     AAsi    A    G        0      0        2 
  16 chr16_78670404     AKia    A    G      0.5      1        2 
  16 chr16_78670404     AOna    A    G      0.5      1        2 
  16 chr16_78670404     ASom    A    G        0      0        2 
  16 chr16_78670404     HCab    A    G        0      0        2 
  16 chr16_78670404     HPrz    A    G        0      0        2 
  16 chr16_78670404     ZBoe    A    G        0      0        2 
  16 chr16_78670404     ZGre    A    G        0      0        2 
  16 chr16_78670404     ZHar    A    G        0      0        2 
  16 chr16_78670404   Sample    A    G        0      0        2 
  16 chr16_78674102     AAsi    C    T        0      0        2 
  16 chr16_78674102     AKia    C    T        0      0        2 
  16 chr16_78674102     AOna    C    T        0      0        2 
  16 chr16_78674102     ASom    C    T        0      0        2 
  16 chr16_78674102     HCab    C    T        0      0        2 
  16 chr16_78674102     HPrz    C    T        0      0        2 
  16 chr16_78674102     ZBoe    C    T      0.5      1        2 
  16 chr16_78674102     ZGre    C    T        0      0        2 
  16 chr16_78674102     ZHar    C    T      0.5      1        2 
  16 chr16_78674102   Sample    C    T        0      0        2 
  16 chr16_78674949     AAsi    A    C        0      0        2 
  16 chr16_78674949     AKia    A    C        0      0        2 
  16 chr16_78674949     AOna    A    C        0      0        2 
  16 chr16_78674949     ASom    A    C        0      0        2 
  16 chr16_78674949     HCab    A    C        0      0        2 
  16 chr16_78674949     HPrz    A    C        0      0        2 
  16 chr16_78674949     ZBoe    A    C        0      0        2 
  16 chr16_78674949     ZGre    A    C        0      0        2 
  16 chr16_78674949     ZHar    A    C      0.5      1        2 
  16 chr16_78674949   Sample    A    C        0      0        2 
  16 chr16_78682913     AAsi    T    C        0      0        2 
  16 chr16_78682913     AKia    T    C        0      0        2 
  16 chr16_78682913     AOna    T    C        0      0        2 
  16 chr16_78682913     ASom    T    C        0      0        2 
  16 chr16_78682913     HCab    T    C        1      2        2 
  16 chr16_78682913     HPrz    T    C        1      2        2 
  16 chr16_78682913     ZBoe    T    C        0      0        2 
  16 chr16_78682913     ZGre    T    C        0      0        2 
  16 chr16_78682913     ZHar    T    C        0      0        2 
  16 chr16_78682913   Sample    T    C        0      0        2 
  16 chr16_78691323     AAsi    G    C        0      0        2 
  16 chr16_78691323     AKia    G    C        0      0        2 
  16 chr16_78691323     AOna    G    C        0      0        2 
  16 chr16_78691323     ASom    G    C        0      0        2 
  16 chr16_78691323     HCab    G    C      0.5      1        2 
  16 chr16_78691323     HPrz    G    C        0      0        2 
  16 chr16_78691323     ZBoe    G    C        0      0        2 
  16 chr16_78691323     ZGre    G    C        0      0        2 
  16 chr16_78691323     ZHar    G    C        0      0        2 
  16 chr16_78691323   Sample    G    C        0      0        2 
  16 chr16_78721603     AAsi    T    C        0      0        2 
  16 chr16_78721603     AKia    T    C        1      2        2 
  16 chr16_78721603     AOna    T    C        0      0        2 
  16 chr16_78721603     ASom    T    C        0      0        2 
  16 chr16_78721603     HCab    T    C        0      0        2 
  16 chr16_78721603     HPrz    T    C        0      0        2 
  16 chr16_78721603     ZBoe    T    C        0      0        2 
  16 chr16_78721603     ZGre    T    C        0      0        2 
  16 chr16_78721603     ZHar    T    C        0      0        2 
  16 chr16_78721603   Sample    T    C        0      0        2 
  16 chr16_78722076     AAsi    C    A        0      0        2 
  16 chr16_78722076     AKia    C    A        0      0        2 
  16 chr16_78722076     AOna    C    A        0      0        2 
  16 chr16_78722076     ASom    C    A        0      0        2 
  16 chr16_78722076     HCab    C    A        1      2        2 
  16 chr16_78722076     HPrz    C    A        1      2        2 
  16 chr16_78722076     ZBoe    C    A        0      0        2 
  16 chr16_78722076     ZGre    C    A        0      0        2 
  16 chr16_78722076     ZHar    C    A        0      0        2 
  16 chr16_78722076   Sample    C    A        0      0        2 
  16 chr16_78726231     AAsi    G    A        0      0        2 
  16 chr16_78726231     AKia    G    A        0      0        2 
  16 chr16_78726231     AOna    G    A        0      0        2 
  16 chr16_78726231     ASom    G    A        0      0        2 
  16 chr16_78726231     HCab    G    A        0      0        2 
  16 chr16_78726231     HPrz    G    A        0      0        2 
  16 chr16_78726231     ZBoe    G    A        1      2        2 
  16 chr16_78726231     ZGre    G    A        1      2        2 
  16 chr16_78726231     ZHar    G    A        1      2        2 
  16 chr16_78726231   Sample    G    A        0      0        2 
  16 chr16_78738141     AAsi    A    G        0      0        2 
  16 chr16_78738141     AKia    A    G        0      0        2 
  16 chr16_78738141     AOna    A    G        0      0        2 
  16 chr16_78738141     ASom    A    G        0      0        2 
  16 chr16_78738141     HCab    A    G        1      2        2 
  16 chr16_78738141     HPrz    A    G        1      2        2 
  16 chr16_78738141     ZBoe    A    G        0      0        2 
  16 chr16_78738141     ZGre    A    G        0      0        2 
  16 chr16_78738141     ZHar    A    G        0      0        2 
  16 chr16_78738141   Sample    A    G        0      0        2 
  16 chr16_78738576     AAsi    G    A        0      0        2 
  16 chr16_78738576     AKia    G    A        0      0        2 
  16 chr16_78738576     AOna    G    A        0      0        2 
  16 chr16_78738576     ASom    G    A        0      0        2 
  16 chr16_78738576     HCab    G    A        0      0        2 
  16 chr16_78738576     HPrz    G    A        0      0        2 
  16 chr16_78738576     ZBoe    G    A      0.5      1        2 
  16 chr16_78738576     ZGre    G    A        0      0        2 
  16 chr16_78738576     ZHar    G    A        0      0        2 
  16 chr16_78738576   Sample    G    A        0      0        2 
  16 chr16_78739578     AAsi    C    T        0      0        2 
  16 chr16_78739578     AKia    C    T        0      0        2 
  16 chr16_78739578     AOna    C    T        0      0        2 
  16 chr16_78739578     ASom    C    T        0      0        2 
  16 chr16_78739578     HCab    C    T        0      0        2 
  16 chr16_78739578     HPrz    C    T        0      0        2 
  16 chr16_78739578     ZBoe    C    T      0.5      1        2 
  16 chr16_78739578     ZGre    C    T        0      0        2 
  16 chr16_78739578     ZHar    C    T        0      0        2 
  16 chr16_78739578   Sample    C    T        0      0        2 
  16 chr16_78741225     AAsi    A    T        0      0        2 
  16 chr16_78741225     AKia    A    T        0      0        2 
  16 chr16_78741225     AOna    A    T        0      0        2 
  16 chr16_78741225     ASom    A    T        0      0        2 
  16 chr16_78741225     HCab    A    T        1      2        2 
  16 chr16_78741225     HPrz    A    T        1      2        2 
  16 chr16_78741225     ZBoe    A    T        0      0        2 
  16 chr16_78741225     ZGre    A    T        0      0        2 
  16 chr16_78741225     ZHar    A    T        0      0        2 
  16 chr16_78741225   Sample    A    T        0      0        2 
  16 chr16_78743398     AAsi    C    T        0      0        2 
  16 chr16_78743398     AKia    C    T        1      2        2 
  16 chr16_78743398     AOna    C    T        1      2        2 
  16 chr16_78743398     ASom    C    T        0      0        2 
  16 chr16_78743398     HCab    C    T        0      0        2 
  16 chr16_78743398     HPrz    C    T        0      0        2 
  16 chr16_78743398     ZBoe    C    T        0      0        2 
  16 chr16_78743398     ZGre    C    T        0      0        2 
  16 chr16_78743398     ZHar    C    T        0      0        2 
  16 chr16_78743398   Sample    C    T        0      0        2 
  16 chr16_78753244     AAsi    A    G        0      0        2 
  16 chr16_78753244     AKia    A    G        0      0        2 
  16 chr16_78753244     AOna    A    G      0.5      1        2 
  16 chr16_78753244     ASom    A    G        0      0        2 
  16 chr16_78753244     HCab    A    G        0      0        2 
  16 chr16_78753244     HPrz    A    G        0      0        2 
  16 chr16_78753244     ZBoe    A    G        0      0        2 
  16 chr16_78753244     ZGre    A    G        0      0        2 
  16 chr16_78753244     ZHar    A    G        0      0        2 
  16 chr16_78753244   Sample    A    G        0      0        2 
  16 chr16_78756203     AAsi    T    C        0      0        2 
  16 chr16_78756203     AKia    T    C        0      0        2 
  16 chr16_78756203     AOna    T    C      0.5      1        2 
  16 chr16_78756203     ASom    T    C        0      0        2 
  16 chr16_78756203     HCab    T    C        0      0        2 
  16 chr16_78756203     HPrz    T    C        0      0        2 
  16 chr16_78756203     ZBoe    T    C        0      0        2 
  16 chr16_78756203     ZGre    T    C        0      0        2 
  16 chr16_78756203     ZHar    T    C        0      0        2 
  16 chr16_78756203   Sample    T    C        0      0        2 
  16 chr16_78757404     AAsi    C    T        0      0        2 
  16 chr16_78757404     AKia    C    T        0      0        2 
  16 chr16_78757404     AOna    C    T        0      0        2 
  16 chr16_78757404     ASom    C    T        0      0        2 
  16 chr16_78757404     HCab    C    T        1      2        2 
  16 chr16_78757404     HPrz    C    T        1      2        2 
  16 chr16_78757404     ZBoe    C    T        0      0        2 
  16 chr16_78757404     ZGre    C    T        0      0        2 
  16 chr16_78757404     ZHar    C    T        0      0        2 
  16 chr16_78757404   Sample    C    T        0      0        2 
  16 chr16_78759652     AAsi    T    C        0      0        2 
  16 chr16_78759652     AKia    T    C        0      0        2 
  16 chr16_78759652     AOna    T    C        1      2        2 
  16 chr16_78759652     ASom    T    C        0      0        2 
  16 chr16_78759652     HCab    T    C        0      0        2 
  16 chr16_78759652     HPrz    T    C        0      0        2 
  16 chr16_78759652     ZBoe    T    C        0      0        2 
  16 chr16_78759652     ZGre    T    C        0      0        2 
  16 chr16_78759652     ZHar    T    C        1      2        2 
  16 chr16_78759652   Sample    T    C        0      0        2 
  16 chr16_78762481     AAsi    A    G        0      0        2 
  16 chr16_78762481     AKia    A    G        0      0        2 
  16 chr16_78762481     AOna    A    G      0.5      1        2 
  16 chr16_78762481     ASom    A    G        0      0        2 
  16 chr16_78762481     HCab    A    G        0      0        2 
  16 chr16_78762481     HPrz    A    G        0      0        2 
  16 chr16_78762481     ZBoe    A    G        0      0        2 
  16 chr16_78762481     ZGre    A    G        0      0        2 
  16 chr16_78762481     ZHar    A    G        0      0        2 
  16 chr16_78762481   Sample    A    G        0      0        2 
  16 chr16_78762668     AAsi    A    G        0      0        2 
  16 chr16_78762668     AKia    A    G        0      0        2 
  16 chr16_78762668     AOna    A    G        0      0        2 
  16 chr16_78762668     ASom    A    G        0      0        2 
  16 chr16_78762668     HCab    A    G        1      2        2 
  16 chr16_78762668     HPrz    A    G        1      2        2 
  16 chr16_78762668     ZBoe    A    G        0      0        2 
  16 chr16_78762668     ZGre    A    G        0      0        2 
  16 chr16_78762668     ZHar    A    G        0      0        2 
  16 chr16_78762668   Sample    A    G        0      0        2 
  16 chr16_78771145     AAsi    A    G      0.5      1        2 
  16 chr16_78771145     AKia    A    G        0      0        2 
  16 chr16_78771145     AOna    A    G        0      0        2 
  16 chr16_78771145     ASom    A    G        1      2        2 
  16 chr16_78771145     HCab    A    G        0      0        2 
  16 chr16_78771145     HPrz    A    G        0      0        2 
  16 chr16_78771145     ZBoe    A    G        0      0        2 
  16 chr16_78771145     ZGre    A    G        0      0        2 
  16 chr16_78771145     ZHar    A    G        0      0        2 
  16 chr16_78771145   Sample    A    G        0      0        2 
  16 chr16_78774412     AAsi    T    G        0      0        2 
  16 chr16_78774412     AKia    T    G        0      0        2 
  16 chr16_78774412     AOna    T    G        0      0        2 
  16 chr16_78774412     ASom    T    G        0      0        2 
  16 chr16_78774412     HCab    T    G        0      0        2 
  16 chr16_78774412     HPrz    T    G        0      0        2 
  16 chr16_78774412     ZBoe    T    G      0.5      1        2 
  16 chr16_78774412     ZGre    T    G        0      0        2 
  16 chr16_78774412     ZHar    T    G        0      0        2 
  16 chr16_78774412   Sample    T    G        0      0        2 
  16 chr16_78779550     AAsi    C    A        0      0        2 
  16 chr16_78779550     AKia    C    A        0      0        2 
  16 chr16_78779550     AOna    C    A      0.5      1        2 
  16 chr16_78779550     ASom    C    A        0      0        2 
  16 chr16_78779550     HCab    C    A        0      0        2 
  16 chr16_78779550     HPrz    C    A        0      0        2 
  16 chr16_78779550     ZBoe    C    A        0      0        2 
  16 chr16_78779550     ZGre    C    A        0      0        2 
  16 chr16_78779550     ZHar    C    A        0      0        2 
  16 chr16_78779550   Sample    C    A        0      0        2 
  16 chr16_78780007     AAsi    G    T        0      0        2 
  16 chr16_78780007     AKia    G    T        0      0        2 
  16 chr16_78780007     AOna    G    T        0      0        2 
  16 chr16_78780007     ASom    G    T        0      0        2 
  16 chr16_78780007     HCab    G    T        0      0        2 
  16 chr16_78780007     HPrz    G    T        0      0        2 
  16 chr16_78780007     ZBoe    G    T        0      0        2 
  16 chr16_78780007     ZGre    G    T        0      0        2 
  16 chr16_78780007     ZHar    G    T        1      2        2 
  16 chr16_78780007   Sample    G    T        0      0        2 
  16 chr16_78781043     AAsi    T    C        0      0        2 
  16 chr16_78781043     AKia    T    C        0      0        2 
  16 chr16_78781043     AOna    T    C        0      0        2 
  16 chr16_78781043     ASom    T    C        0      0        2 
  16 chr16_78781043     HCab    T    C        1      2        2 
  16 chr16_78781043     HPrz    T    C        1      2        2 
  16 chr16_78781043     ZBoe    T    C        0      0        2 
  16 chr16_78781043     ZGre    T    C        0      0        2 
  16 chr16_78781043     ZHar    T    C        0      0        2 
  16 chr16_78781043   Sample    T    C        0      0        2 
  16 chr16_78781152     AAsi    T    A        0      0        2 
  16 chr16_78781152     AKia    T    A        0      0        2 
  16 chr16_78781152     AOna    T    A        0      0        2 
  16 chr16_78781152     ASom    T    A        0      0        2 
  16 chr16_78781152     HCab    T    A      0.5      1        2 
  16 chr16_78781152     HPrz    T    A        0      0        2 
  16 chr16_78781152     ZBoe    T    A        0      0        2 
  16 chr16_78781152     ZGre    T    A        0      0        2 
  16 chr16_78781152     ZHar    T    A        0      0        2 
  16 chr16_78781152   Sample    T    A        0      0        2 
  16 chr16_78792982     AAsi    C    G        0      0        2 
  16 chr16_78792982     AKia    C    G        0      0        2 
  16 chr16_78792982     AOna    C    G        0      0        2 
  16 chr16_78792982     ASom    C    G        0      0        2 
  16 chr16_78792982     HCab    C    G        0      0        2 
  16 chr16_78792982     HPrz    C    G        0      0        2 
  16 chr16_78792982     ZBoe    C    G        1      2        2 
  16 chr16_78792982     ZGre    C    G        0      0        2 
  16 chr16_78792982     ZHar    C    G        0      0        2 
  16 chr16_78792982   Sample    C    G        0      0        2 
  16 chr16_78809797     AAsi    C    A        0      0        2 
  16 chr16_78809797     AKia    C    A        0      0        2 
  16 chr16_78809797     AOna    C    A        0      0        2 
  16 chr16_78809797     ASom    C    A        0      0        2 
  16 chr16_78809797     HCab    C    A        1      2        2 
  16 chr16_78809797     HPrz    C    A        0      0        2 
  16 chr16_78809797     ZBoe    C    A        0      0        2 
  16 chr16_78809797     ZGre    C    A        0      0        2 
  16 chr16_78809797     ZHar    C    A        0      0        2 
  16 chr16_78809797   Sample    C    A        0      0        2 
  16 chr16_78811672     AAsi    A    G        0      0        2 
  16 chr16_78811672     AKia    A    G        1      2        2 
  16 chr16_78811672     AOna    A    G        0      0        2 
  16 chr16_78811672     ASom    A    G        0      0        2 
  16 chr16_78811672     HCab    A    G        0      0        2 
  16 chr16_78811672     HPrz    A    G        0      0        2 
  16 chr16_78811672     ZBoe    A    G        0      0        2 
  16 chr16_78811672     ZGre    A    G        0      0        2 
  16 chr16_78811672     ZHar    A    G        0      0        2 
  16 chr16_78811672   Sample    A    G        0      0        2 
  16 chr16_78822099     AAsi    T    A        0      0        2 
  16 chr16_78822099     AKia    T    A        0      0        2 
  16 chr16_78822099     AOna    T    A        0      0        2 
  16 chr16_78822099     ASom    T    A        0      0        2 
  16 chr16_78822099     HCab    T    A        0      0        2 
  16 chr16_78822099     HPrz    T    A        0      0        2 
  16 chr16_78822099     ZBoe    T    A        1      2        2 
  16 chr16_78822099     ZGre    T    A        0      0        2 
  16 chr16_78822099     ZHar    T    A        0      0        2 
  16 chr16_78822099   Sample    T    A        0      0        2 
  16 chr16_78840747     AAsi    C    T        0      0        2 
  16 chr16_78840747     AKia    C    T        0      0        2 
  16 chr16_78840747     AOna    C    T        0      0        2 
  16 chr16_78840747     ASom    C    T        0      0        2 
  16 chr16_78840747     HCab    C    T        1      2        2 
  16 chr16_78840747     HPrz    C    T        1      2        2 
  16 chr16_78840747     ZBoe    C    T        0      0        2 
  16 chr16_78840747     ZGre    C    T        0      0        2 
  16 chr16_78840747     ZHar    C    T        0      0        2 
  16 chr16_78840747   Sample    C    T        0      0        2 
  16 chr16_78842264     AAsi    G    T        0      0        2 
  16 chr16_78842264     AKia    G    T        0      0        2 
  16 chr16_78842264     AOna    G    T      0.5      1        2 
  16 chr16_78842264     ASom    G    T        0      0        2 
  16 chr16_78842264     HCab    G    T        0      0        2 
  16 chr16_78842264     HPrz    G    T        0      0        2 
  16 chr16_78842264     ZBoe    G    T        0      0        2 
  16 chr16_78842264     ZGre    G    T        0      0        2 
  16 chr16_78842264     ZHar    G    T        0      0        2 
  16 chr16_78842264   Sample    G    T        0      0        2 
  16 chr16_78843248     AAsi    A    G        1      2        2 
  16 chr16_78843248     AKia    A    G        0      0        2 
  16 chr16_78843248     AOna    A    G        0      0        2 
  16 chr16_78843248     ASom    A    G        1      2        2 
  16 chr16_78843248     HCab    A    G        0      0        2 
  16 chr16_78843248     HPrz    A    G        0      0        2 
  16 chr16_78843248     ZBoe    A    G        0      0        2 
  16 chr16_78843248     ZGre    A    G        0      0        2 
  16 chr16_78843248     ZHar    A    G        0      0        2 
  16 chr16_78843248   Sample    A    G        1      2        2 
  16 chr16_78847607     AAsi    G    C      0.5      1        2 
  16 chr16_78847607     AKia    G    C        0      0        2 
  16 chr16_78847607     AOna    G    C        0      0        2 
  16 chr16_78847607     ASom    G    C        0      0        2 
  16 chr16_78847607     HCab    G    C        0      0        2 
  16 chr16_78847607     HPrz    G    C        0      0        2 
  16 chr16_78847607     ZBoe    G    C        0      0        2 
  16 chr16_78847607     ZGre    G    C        0      0        2 
  16 chr16_78847607     ZHar    G    C        0      0        2 
  16 chr16_78847607   Sample    G    C        0      0        2 
  16 chr16_78889485     AAsi    C    G        0      0        2 
  16 chr16_78889485     AKia    C    G        0      0        2 
  16 chr16_78889485     AOna    C    G      0.5      1        2 
  16 chr16_78889485     ASom    C    G        0      0        2 
  16 chr16_78889485     HCab    C    G        0      0        2 
  16 chr16_78889485     HPrz    C    G        0      0        2 
  16 chr16_78889485     ZBoe    C    G        0      0        2 
  16 chr16_78889485     ZGre    C    G        0      0        2 
  16 chr16_78889485     ZHar    C    G        0      0        2 
  16 chr16_78889485   Sample    C    G        0      0        2 
  16 chr16_78892918     AAsi    A    G        0      0        2 
  16 chr16_78892918     AKia    A    G        0      0        2 
  16 chr16_78892918     AOna    A    G        0      0        2 
  16 chr16_78892918     ASom    A    G        0      0        2 
  16 chr16_78892918     HCab    A    G        1      2        2 
  16 chr16_78892918     HPrz    A    G        1      2        2 
  16 chr16_78892918     ZBoe    A    G        0      0        2 
  16 chr16_78892918     ZGre    A    G        0      0        2 
  16 chr16_78892918     ZHar    A    G        0      0        2 
  16 chr16_78892918   Sample    A    G        1      2        2 
  16 chr16_78898671     AAsi    C    G        0      0        2 
  16 chr16_78898671     AKia    C    G        0      0        2 
  16 chr16_78898671     AOna    C    G        0      0        2 
  16 chr16_78898671     ASom    C    G        0      0        2 
  16 chr16_78898671     HCab    C    G        1      2        2 
  16 chr16_78898671     HPrz    C    G        1      2        2 
  16 chr16_78898671     ZBoe    C    G        0      0        2 
  16 chr16_78898671     ZGre    C    G        0      0        2 
  16 chr16_78898671     ZHar    C    G        0      0        2 
  16 chr16_78898671   Sample    C    G        0      0        2 
  16 chr16_78914455     AAsi    G    T        0      0        2 
  16 chr16_78914455     AKia    G    T        0      0        2 
  16 chr16_78914455     AOna    G    T        0      0        2 
  16 chr16_78914455     ASom    G    T        0      0        2 
  16 chr16_78914455     HCab    G    T        0      0        2 
  16 chr16_78914455     HPrz    G    T        0      0        2 
  16 chr16_78914455     ZBoe    G    T        0      0        2 
  16 chr16_78914455     ZGre    G    T        1      2        2 
  16 chr16_78914455     ZHar    G    T        0      0        2 
  16 chr16_78914455   Sample    G    T        0      0        2 
  16 chr16_78914474     AAsi    C    T        0      0        2 
  16 chr16_78914474     AKia    C    T      0.5      1        2 
  16 chr16_78914474     AOna    C    T      0.5      1        2 
  16 chr16_78914474     ASom    C    T        0      0        2 
  16 chr16_78914474     HCab    C    T        0      0        2 
  16 chr16_78914474     HPrz    C    T        0      0        2 
  16 chr16_78914474     ZBoe    C    T        0      0        2 
  16 chr16_78914474     ZGre    C    T        0      0        2 
  16 chr16_78914474     ZHar    C    T        0      0        2 
  16 chr16_78914474   Sample    C    T        0      0        2 
  16 chr16_78916145     AAsi    A    G        0      0        2 
  16 chr16_78916145     AKia    A    G        0      0        2 
  16 chr16_78916145     AOna    A    G        0      0        2 
  16 chr16_78916145     ASom    A    G        0      0        2 
  16 chr16_78916145     HCab    A    G        0      0        2 
  16 chr16_78916145     HPrz    A    G        0      0        2 
  16 chr16_78916145     ZBoe    A    G      0.5      1        2 
  16 chr16_78916145     ZGre    A    G        0      0        2 
  16 chr16_78916145     ZHar    A    G        0      0        2 
  16 chr16_78916145   Sample    A    G        0      0        2 
  16 chr16_78917945     AAsi    T    C        0      0        2 
  16 chr16_78917945     AKia    T    C        0      0        2 
  16 chr16_78917945     AOna    T    C        0      0        2 
  16 chr16_78917945     ASom    T    C        0      0        2 
  16 chr16_78917945     HCab    T    C        0      0        2 
  16 chr16_78917945     HPrz    T    C        0      0        2 
  16 chr16_78917945     ZBoe    T    C        0      0        2 
  16 chr16_78917945     ZGre    T    C        0      0        2 
  16 chr16_78917945     ZHar    T    C        1      2        2 
  16 chr16_78917945   Sample    T    C        0      0        2 
  16 chr16_78941331     AAsi    G    C        0      0        2 
  16 chr16_78941331     AKia    G    C        0      0        2 
  16 chr16_78941331     AOna    G    C      0.5      1        2 
  16 chr16_78941331     ASom    G    C        0      0        2 
  16 chr16_78941331     HCab    G    C        0      0        2 
  16 chr16_78941331     HPrz    G    C        0      0        2 
  16 chr16_78941331     ZBoe    G    C        0      0        2 
  16 chr16_78941331     ZGre    G    C        0      0        2 
  16 chr16_78941331     ZHar    G    C        0      0        2 
  16 chr16_78941331   Sample    G    C        0      0        2 
  16 chr16_78946412     AAsi    A    G        0      0        2 
  16 chr16_78946412     AKia    A    G        0      0        2 
  16 chr16_78946412     AOna    A    G        0      0        2 
  16 chr16_78946412     ASom    A    G        0      0        2 
  16 chr16_78946412     HCab    A    G        0      0        2 
  16 chr16_78946412     HPrz    A    G        0      0        2 
  16 chr16_78946412     ZBoe    A    G        0      0        2 
  16 chr16_78946412     ZGre    A    G        0      0        2 
  16 chr16_78946412     ZHar    A    G        1      2        2 
  16 chr16_78946412   Sample    A    G        0      0        2 
  16 chr16_78958274     AAsi    A    C        0      0        2 
  16 chr16_78958274     AKia    A    C        0      0        2 
  16 chr16_78958274     AOna    A    C        0      0        2 
  16 chr16_78958274     ASom    A    C        0      0        2 
  16 chr16_78958274     HCab    A    C      0.5      1        2 
  16 chr16_78958274     HPrz    A    C      0.5      1        2 
  16 chr16_78958274     ZBoe    A    C        0      0        2 
  16 chr16_78958274     ZGre    A    C        0      0        2 
  16 chr16_78958274     ZHar    A    C        0      0        2 
  16 chr16_78958274   Sample    A    C        0      0        2 
  16 chr16_78962206     AAsi    T    A        0      0        2 
  16 chr16_78962206     AKia    T    A        0      0        2 
  16 chr16_78962206     AOna    T    A      0.5      1        2 
  16 chr16_78962206     ASom    T    A        0      0        2 
  16 chr16_78962206     HCab    T    A        0      0        2 
  16 chr16_78962206     HPrz    T    A        0      0        2 
  16 chr16_78962206     ZBoe    T    A        0      0        2 
  16 chr16_78962206     ZGre    T    A        0      0        2 
  16 chr16_78962206     ZHar    T    A        0      0        2 
  16 chr16_78962206   Sample    T    A        0      0        2 
  16 chr16_78965131     AAsi    T    C        0      0        2 
  16 chr16_78965131     AKia    T    C        0      0        2 
  16 chr16_78965131     AOna    T    C        0      0        2 
  16 chr16_78965131     ASom    T    C        0      0        2 
  16 chr16_78965131     HCab    T    C        0      0        2 
  16 chr16_78965131     HPrz    T    C        0      0        2 
  16 chr16_78965131     ZBoe    T    C      0.5      1        2 
  16 chr16_78965131     ZGre    T    C        0      0        2 
  16 chr16_78965131     ZHar    T    C        0      0        2 
  16 chr16_78965131   Sample    T    C        0      0        2 
  16 chr16_78974425     AAsi    T    C        0      0        2 
  16 chr16_78974425     AKia    T    C        0      0        2 
  16 chr16_78974425     AOna    T    C        0      0        2 
  16 chr16_78974425     ASom    T    C        0      0        2 
  16 chr16_78974425     HCab    T    C        0      0        2 
  16 chr16_78974425     HPrz    T    C        0      0        2 
  16 chr16_78974425     ZBoe    T    C      0.5      1        2 
  16 chr16_78974425     ZGre    T    C        0      0        2 
  16 chr16_78974425     ZHar    T    C        0      0        2 
  16 chr16_78974425   Sample    T    C        0      0        2 
  16 chr16_78977258     AAsi    G    A        0      0        2 
  16 chr16_78977258     AKia    G    A        0      0        2 
  16 chr16_78977258     AOna    G    A        0      0        2 
  16 chr16_78977258     ASom    G    A        0      0        2 
  16 chr16_78977258     HCab    G    A        0      0        2 
  16 chr16_78977258     HPrz    G    A        0      0        2 
  16 chr16_78977258     ZBoe    G    A      0.5      1        2 
  16 chr16_78977258     ZGre    G    A        0      0        2 
  16 chr16_78977258     ZHar    G    A        0      0        2 
  16 chr16_78977258   Sample    G    A        0      0        2 
  16 chr16_78978621     AAsi    G    A        0      0        2 
  16 chr16_78978621     AKia    G    A        0      0        2 
  16 chr16_78978621     AOna    G    A        0      0        2 
  16 chr16_78978621     ASom    G    A        0      0        2 
  16 chr16_78978621     HCab    G    A        1      2        2 
  16 chr16_78978621     HPrz    G    A        1      2        2 
  16 chr16_78978621     ZBoe    G    A        0      0        2 
  16 chr16_78978621     ZGre    G    A        0      0        2 
  16 chr16_78978621     ZHar    G    A        0      0        2 
  16 chr16_78978621   Sample    G    A        0      0        2 
  16 chr16_78984004     AAsi    G    A        1      2        2 
  16 chr16_78984004     AKia    G    A        1      2        2 
  16 chr16_78984004     AOna    G    A      0.5      1        2 
  16 chr16_78984004     ASom    G    A        1      2        2 
  16 chr16_78984004     HCab    G    A        0      0        2 
  16 chr16_78984004     HPrz    G    A        0      0        2 
  16 chr16_78984004     ZBoe    G    A      0.5      1        2 
  16 chr16_78984004     ZGre    G    A        0      0        2 
  16 chr16_78984004     ZHar    G    A        0      0        2 
  16 chr16_78984004   Sample    G    A        1      2        2 
  16 chr16_78991509     AAsi    C    G        0      0        2 
  16 chr16_78991509     AKia    C    G        0      0        2 
  16 chr16_78991509     AOna    C    G        0      0        2 
  16 chr16_78991509     ASom    C    G        0      0        2 
  16 chr16_78991509     HCab    C    G        0      0        2 
  16 chr16_78991509     HPrz    C    G        0      0        2 
  16 chr16_78991509     ZBoe    C    G      0.5      1        2 
  16 chr16_78991509     ZGre    C    G        0      0        2 
  16 chr16_78991509     ZHar    C    G        0      0        2 
  16 chr16_78991509   Sample    C    G        0      0        2 
  16 chr16_78998290     AAsi    C    T      0.5      1        2 
  16 chr16_78998290     AKia    C    T        0      0        2 
  16 chr16_78998290     AOna    C    T        0      0        2 
  16 chr16_78998290     ASom    C    T        0      0        2 
  16 chr16_78998290     HCab    C    T        0      0        2 
  16 chr16_78998290     HPrz    C    T        0      0        2 
  16 chr16_78998290     ZBoe    C    T        0      0        2 
  16 chr16_78998290     ZGre    C    T        0      0        2 
  16 chr16_78998290     ZHar    C    T        0      0        2 
  16 chr16_78998290   Sample    C    T        1      2        2 
  16 chr16_78998317     AAsi    A    G        0      0        2 
  16 chr16_78998317     AKia    A    G        0      0        2 
  16 chr16_78998317     AOna    A    G      0.5      1        2 
  16 chr16_78998317     ASom    A    G        0      0        2 
  16 chr16_78998317     HCab    A    G        0      0        2 
  16 chr16_78998317     HPrz    A    G        0      0        2 
  16 chr16_78998317     ZBoe    A    G        0      0        2 
  16 chr16_78998317     ZGre    A    G        0      0        2 
  16 chr16_78998317     ZHar    A    G        0      0        2 
  16 chr16_78998317   Sample    A    G        0      0        2 
  16 chr16_79006215     AAsi    A    G        0      0        2 
  16 chr16_79006215     AKia    A    G        0      0        2 
  16 chr16_79006215     AOna    A    G        0      0        2 
  16 chr16_79006215     ASom    A    G        0      0        2 
  16 chr16_79006215     HCab    A    G        0      0        2 
  16 chr16_79006215     HPrz    A    G        0      0        2 
  16 chr16_79006215     ZBoe    A    G      0.5      1        2 
  16 chr16_79006215     ZGre    A    G        0      0        2 
  16 chr16_79006215     ZHar    A    G        0      0        2 
  16 chr16_79006215   Sample    A    G        0      0        2 
  16 chr16_79023844     AAsi    C    G        0      0        2 
  16 chr16_79023844     AKia    C    G        0      0        2 
  16 chr16_79023844     AOna    C    G        0      0        2 
  16 chr16_79023844     ASom    C    G        0      0        2 
  16 chr16_79023844     HCab    C    G        0      0        2 
  16 chr16_79023844     HPrz    C    G        0      0        2 
  16 chr16_79023844     ZBoe    C    G      0.5      1        2 
  16 chr16_79023844     ZGre    C    G        0      0        2 
  16 chr16_79023844     ZHar    C    G        0      0        2 
  16 chr16_79023844   Sample    C    G        0      0        2 
  16 chr16_79029058     AAsi    G    A        0      0        2 
  16 chr16_79029058     AKia    G    A        0      0        2 
  16 chr16_79029058     AOna    G    A      0.5      1        2 
  16 chr16_79029058     ASom    G    A        0      0        2 
  16 chr16_79029058     HCab    G    A        0      0        2 
  16 chr16_79029058     HPrz    G    A        0      0        2 
  16 chr16_79029058     ZBoe    G    A        0      0        2 
  16 chr16_79029058     ZGre    G    A        0      0        2 
  16 chr16_79029058     ZHar    G    A        0      0        2 
  16 chr16_79029058   Sample    G    A        0      0        2 
  16 chr16_79030922     AAsi    T    C        0      0        2 
  16 chr16_79030922     AKia    T    C        0      0        2 
  16 chr16_79030922     AOna    T    C        0      0        2 
  16 chr16_79030922     ASom    T    C        0      0        2 
  16 chr16_79030922     HCab    T    C        1      2        2 
  16 chr16_79030922     HPrz    T    C        1      2        2 
  16 chr16_79030922     ZBoe    T    C        0      0        2 
  16 chr16_79030922     ZGre    T    C        0      0        2 
  16 chr16_79030922     ZHar    T    C        0      0        2 
  16 chr16_79030922   Sample    T    C        0      0        2 
  16 chr16_79032448     AAsi    C    A      0.5      1        2 
  16 chr16_79032448     AKia    C    A        0      0        2 
  16 chr16_79032448     AOna    C    A        0      0        2 
  16 chr16_79032448     ASom    C    A        0      0        2 
  16 chr16_79032448     HCab    C    A        0      0        2 
  16 chr16_79032448     HPrz    C    A        0      0        2 
  16 chr16_79032448     ZBoe    C    A        0      0        2 
  16 chr16_79032448     ZGre    C    A        0      0        2 
  16 chr16_79032448     ZHar    C    A        0      0        2 
  16 chr16_79032448   Sample    C    A        0      0        2 
  16 chr16_79033161     AAsi    A    G        0      0        2 
  16 chr16_79033161     AKia    A    G        0      0        2 
  16 chr16_79033161     AOna    A    G        0      0        2 
  16 chr16_79033161     ASom    A    G        0      0        2 
  16 chr16_79033161     HCab    A    G        0      0        2 
  16 chr16_79033161     HPrz    A    G        0      0        2 
  16 chr16_79033161     ZBoe    A    G        0      0        2 
  16 chr16_79033161     ZGre    A    G      0.5      1        2 
  16 chr16_79033161     ZHar    A    G        0      0        2 
  16 chr16_79033161   Sample    A    G        0      0        2 
  16 chr16_79035080     AAsi    G    A        0      0        2 
  16 chr16_79035080     AKia    G    A        0      0        2 
  16 chr16_79035080     AOna    G    A        0      0        2 
  16 chr16_79035080     ASom    G    A        0      0        2 
  16 chr16_79035080     HCab    G    A        0      0        2 
  16 chr16_79035080     HPrz    G    A        0      0        2 
  16 chr16_79035080     ZBoe    G    A      0.5      1        2 
  16 chr16_79035080     ZGre    G    A        0      0        2 
  16 chr16_79035080     ZHar    G    A        0      0        2 
  16 chr16_79035080   Sample    G    A        0      0        2 
  16 chr16_79043768     AAsi    C    G        0      0        2 
  16 chr16_79043768     AKia    C    G        0      0        2 
  16 chr16_79043768     AOna    C    G        0      0        2 
  16 chr16_79043768     ASom    C    G        0      0        2 
  16 chr16_79043768     HCab    C    G        1      2        2 
  16 chr16_79043768     HPrz    C    G        1      2        2 
  16 chr16_79043768     ZBoe    C    G        0      0        2 
  16 chr16_79043768     ZGre    C    G        0      0        2 
  16 chr16_79043768     ZHar    C    G        0      0        2 
  16 chr16_79043768   Sample    C    G        0      0        2 
  16 chr16_79049802     AAsi    T    G        0      0        2 
  16 chr16_79049802     AKia    T    G        0      0        2 
  16 chr16_79049802     AOna    T    G        0      0        2 
  16 chr16_79049802     ASom    T    G        0      0        2 
  16 chr16_79049802     HCab    T    G        1      2        2 
  16 chr16_79049802     HPrz    T    G        1      2        2 
  16 chr16_79049802     ZBoe    T    G        0      0        2 
  16 chr16_79049802     ZGre    T    G        0      0        2 
  16 chr16_79049802     ZHar    T    G        0      0        2 
  16 chr16_79049802   Sample    T    G        0      0        2 
  16 chr16_79053142     AAsi    T    G      0.5      1        2 
  16 chr16_79053142     AKia    T    G        0      0        2 
  16 chr16_79053142     AOna    T    G        0      0        2 
  16 chr16_79053142     ASom    T    G        0      0        2 
  16 chr16_79053142     HCab    T    G        0      0        2 
  16 chr16_79053142     HPrz    T    G        0      0        2 
  16 chr16_79053142     ZBoe    T    G        0      0        2 
  16 chr16_79053142     ZGre    T    G        0      0        2 
  16 chr16_79053142     ZHar    T    G        0      0        2 
  16 chr16_79053142   Sample    T    G        0      0        2 
  16 chr16_79058658     AAsi    T    A        0      0        2 
  16 chr16_79058658     AKia    T    A        0      0        2 
  16 chr16_79058658     AOna    T    A        0      0        2 
  16 chr16_79058658     ASom    T    A        0      0        2 
  16 chr16_79058658     HCab    T    A        1      2        2 
  16 chr16_79058658     HPrz    T    A        1      2        2 
  16 chr16_79058658     ZBoe    T    A        0      0        2 
  16 chr16_79058658     ZGre    T    A        0      0        2 
  16 chr16_79058658     ZHar    T    A        0      0        2 
  16 chr16_79058658   Sample    T    A        0      0        2 
  16 chr16_79058707     AAsi    A    G        0      0        2 
  16 chr16_79058707     AKia    A    G        0      0        2 
  16 chr16_79058707     AOna    A    G        0      0        2 
  16 chr16_79058707     ASom    A    G        0      0        2 
  16 chr16_79058707     HCab    A    G        1      2        2 
  16 chr16_79058707     HPrz    A    G        1      2        2 
  16 chr16_79058707     ZBoe    A    G        0      0        2 
  16 chr16_79058707     ZGre    A    G        0      0        2 
  16 chr16_79058707     ZHar    A    G        0      0        2 
  16 chr16_79058707   Sample    A    G        0      0        2 
  16 chr16_79059616     AAsi    A    G        0      0        2 
  16 chr16_79059616     AKia    A    G        0      0        2 
  16 chr16_79059616     AOna    A    G        0      0        2 
  16 chr16_79059616     ASom    A    G        0      0        2 
  16 chr16_79059616     HCab    A    G        0      0        2 
  16 chr16_79059616     HPrz    A    G        0      0        2 
  16 chr16_79059616     ZBoe    A    G      0.5      1        2 
  16 chr16_79059616     ZGre    A    G        0      0        2 
  16 chr16_79059616     ZHar    A    G        0      0        2 
  16 chr16_79059616   Sample    A    G        0      0        2 
  16 chr16_79061192     AAsi    C    T        0      0        2 
  16 chr16_79061192     AKia    C    T        0      0        2 
  16 chr16_79061192     AOna    C    T        0      0        2 
  16 chr16_79061192     ASom    C    T        0      0        2 
  16 chr16_79061192     HCab    C    T        0      0        2 
  16 chr16_79061192     HPrz    C    T        0      0        2 
  16 chr16_79061192     ZBoe    C    T        0      0        2 
  16 chr16_79061192     ZGre    C    T        0      0        2 
  16 chr16_79061192     ZHar    C    T        1      2        2 
  16 chr16_79061192   Sample    C    T        0      0        2 
  16 chr16_79066647     AAsi    G    A        1      2        2 
  16 chr16_79066647     AKia    G    A        0      0        2 
  16 chr16_79066647     AOna    G    A        0      0        2 
  16 chr16_79066647     ASom    G    A        1      2        2 
  16 chr16_79066647     HCab    G    A        0      0        2 
  16 chr16_79066647     HPrz    G    A        0      0        2 
  16 chr16_79066647     ZBoe    G    A        0      0        2 
  16 chr16_79066647     ZGre    G    A        0      0        2 
  16 chr16_79066647     ZHar    G    A        0      0        2 
  16 chr16_79066647   Sample    G    A        1      2        2 
  16 chr16_79073881     AAsi    T    C        0      0        2 
  16 chr16_79073881     AKia    T    C        1      2        2 
  16 chr16_79073881     AOna    T    C        0      0        2 
  16 chr16_79073881     ASom    T    C        0      0        2 
  16 chr16_79073881     HCab    T    C        0      0        2 
  16 chr16_79073881     HPrz    T    C        0      0        2 
  16 chr16_79073881     ZBoe    T    C      0.5      1        2 
  16 chr16_79073881     ZGre    T    C        0      0        2 
  16 chr16_79073881     ZHar    T    C        0      0        2 
  16 chr16_79073881   Sample    T    C        0      0        2 
  16 chr16_79079161     AAsi    C    T        0      0        2 
  16 chr16_79079161     AKia    C    T        0      0        2 
  16 chr16_79079161     AOna    C    T        0      0        2 
  16 chr16_79079161     ASom    C    T        0      0        2 
  16 chr16_79079161     HCab    C    T        0      0        2 
  16 chr16_79079161     HPrz    C    T        0      0        2 
  16 chr16_79079161     ZBoe    C    T      0.5      1        2 
  16 chr16_79079161     ZGre    C    T        0      0        2 
  16 chr16_79079161     ZHar    C    T        0      0        2 
  16 chr16_79079161   Sample    C    T        0      0        2 
  16 chr16_79079815     AAsi    T    C        0      0        2 
  16 chr16_79079815     AKia    T    C        0      0        2 
  16 chr16_79079815     AOna    T    C        0      0        2 
  16 chr16_79079815     ASom    T    C        0      0        2 
  16 chr16_79079815     HCab    T    C        0      0        2 
  16 chr16_79079815     HPrz    T    C        0      0        2 
  16 chr16_79079815     ZBoe    T    C        0      0        2 
  16 chr16_79079815     ZGre    T    C        0      0        2 
  16 chr16_79079815     ZHar    T    C      0.5      1        2 
  16 chr16_79079815   Sample    T    C        0      0        2 
  16 chr16_79084475     AAsi    A    G        0      0        2 
  16 chr16_79084475     AKia    A    G        0      0        2 
  16 chr16_79084475     AOna    A    G        0      0        2 
  16 chr16_79084475     ASom    A    G        0      0        2 
  16 chr16_79084475     HCab    A    G        0      0        2 
  16 chr16_79084475     HPrz    A    G        0      0        2 
  16 chr16_79084475     ZBoe    A    G        1      2        2 
  16 chr16_79084475     ZGre    A    G        1      2        2 
  16 chr16_79084475     ZHar    A    G        1      2        2 
  16 chr16_79084475   Sample    A    G        0      0        2 
  16 chr16_79085377     AAsi    G    C      0.5      1        2 
  16 chr16_79085377     AKia    G    C        0      0        2 
  16 chr16_79085377     AOna    G    C        1      2        2 
  16 chr16_79085377     ASom    G    C        1      2        2 
  16 chr16_79085377     HCab    G    C        0      0        2 
  16 chr16_79085377     HPrz    G    C        0      0        2 
  16 chr16_79085377     ZBoe    G    C        0      0        2 
  16 chr16_79085377     ZGre    G    C        0      0        2 
  16 chr16_79085377     ZHar    G    C        0      0        2 
  16 chr16_79085377   Sample    G    C        0      0        2 
  16 chr16_79088224     AAsi    T    C        0      0        2 
  16 chr16_79088224     AKia    T    C        0      0        2 
  16 chr16_79088224     AOna    T    C        0      0        2 
  16 chr16_79088224     ASom    T    C        0      0        2 
  16 chr16_79088224     HCab    T    C        0      0        2 
  16 chr16_79088224     HPrz    T    C        0      0        2 
  16 chr16_79088224     ZBoe    T    C        0      0        2 
  16 chr16_79088224     ZGre    T    C        0      0        2 
  16 chr16_79088224     ZHar    T    C      0.5      1        2 
  16 chr16_79088224   Sample    T    C        0      0        2 
  16 chr16_79090403     AAsi    G    A        0      0        2 
  16 chr16_79090403     AKia    G    A        0      0        2 
  16 chr16_79090403     AOna    G    A        0      0        2 
  16 chr16_79090403     ASom    G    A        0      0        2 
  16 chr16_79090403     HCab    G    A        0      0        2 
  16 chr16_79090403     HPrz    G    A        0      0        2 
  16 chr16_79090403     ZBoe    G    A        0      0        2 
  16 chr16_79090403     ZGre    G    A        0      0        2 
  16 chr16_79090403     ZHar    G    A        1      2        2 
  16 chr16_79090403   Sample    G    A        0      0        2 
  16 chr16_79090760     AAsi    T    C        0      0        2 
  16 chr16_79090760     AKia    T    C        0      0        2 
  16 chr16_79090760     AOna    T    C      0.5      1        2 
  16 chr16_79090760     ASom    T    C        0      0        2 
  16 chr16_79090760     HCab    T    C        0      0        2 
  16 chr16_79090760     HPrz    T    C        0      0        2 
  16 chr16_79090760     ZBoe    T    C        0      0        2 
  16 chr16_79090760     ZGre    T    C        0      0        2 
  16 chr16_79090760     ZHar    T    C        0      0        2 
  16 chr16_79090760   Sample    T    C        0      0        2 
  16 chr16_79091317     AAsi    A    G        0      0        2 
  16 chr16_79091317     AKia    A    G        0      0        2 
  16 chr16_79091317     AOna    A    G        0      0        2 
  16 chr16_79091317     ASom    A    G        0      0        2 
  16 chr16_79091317     HCab    A    G        1      2        2 
  16 chr16_79091317     HPrz    A    G        1      2        2 
  16 chr16_79091317     ZBoe    A    G        0      0        2 
  16 chr16_79091317     ZGre    A    G        0      0        2 
  16 chr16_79091317     ZHar    A    G        0      0        2 
  16 chr16_79091317   Sample    A    G        0      0        2 
  16 chr16_79093118     AAsi    T    C        0      0        2 
  16 chr16_79093118     AKia    T    C        0      0        2 
  16 chr16_79093118     AOna    T    C        0      0        2 
  16 chr16_79093118     ASom    T    C        0      0        2 
  16 chr16_79093118     HCab    T    C        1      2        2 
  16 chr16_79093118     HPrz    T    C        1      2        2 
  16 chr16_79093118     ZBoe    T    C        1      2        2 
  16 chr16_79093118     ZGre    T    C      0.5      1        2 
  16 chr16_79093118     ZHar    T    C        1      2        2 
  16 chr16_79093118   Sample    T    C        0      0        2 
  16 chr16_79095563     AAsi    A    G        0      0        2 
  16 chr16_79095563     AKia    A    G        0      0        2 
  16 chr16_79095563     AOna    A    G      0.5      1        2 
  16 chr16_79095563     ASom    A    G        0      0        2 
  16 chr16_79095563     HCab    A    G        0      0        2 
  16 chr16_79095563     HPrz    A    G        0      0        2 
  16 chr16_79095563     ZBoe    A    G        0      0        2 
  16 chr16_79095563     ZGre    A    G        0      0        2 
  16 chr16_79095563     ZHar    A    G        0      0        2 
  16 chr16_79095563   Sample    A    G        0      0        2 
  16 chr16_79100011     AAsi    T    C        0      0        2 
  16 chr16_79100011     AKia    T    C        0      0        2 
  16 chr16_79100011     AOna    T    C        0      0        2 
  16 chr16_79100011     ASom    T    C        0      0        2 
  16 chr16_79100011     HCab    T    C        0      0        2 
  16 chr16_79100011     HPrz    T    C        0      0        2 
  16 chr16_79100011     ZBoe    T    C      0.5      1        2 
  16 chr16_79100011     ZGre    T    C        0      0        2 
  16 chr16_79100011     ZHar    T    C        0      0        2 
  16 chr16_79100011   Sample    T    C        0      0        2 
  16 chr16_79101370     AAsi    T    C        0      0        2 
  16 chr16_79101370     AKia    T    C        0      0        2 
  16 chr16_79101370     AOna    T    C        0      0        2 
  16 chr16_79101370     ASom    T    C        0      0        2 
  16 chr16_79101370     HCab    T    C        1      2        2 
  16 chr16_79101370     HPrz    T    C        0      0        2 
  16 chr16_79101370     ZBoe    T    C        0      0        2 
  16 chr16_79101370     ZGre    T    C        0      0        2 
  16 chr16_79101370     ZHar    T    C        0      0        2 
  16 chr16_79101370   Sample    T    C        0      0        2 
  16 chr16_79107293     AAsi    C    T        0      0        2 
  16 chr16_79107293     AKia    C    T        0      0        2 
  16 chr16_79107293     AOna    C    T        0      0        2 
  16 chr16_79107293     ASom    C    T        0      0        2 
  16 chr16_79107293     HCab    C    T        0      0        2 
  16 chr16_79107293     HPrz    C    T        0      0        2 
  16 chr16_79107293     ZBoe    C    T        0      0        2 
  16 chr16_79107293     ZGre    C    T      0.5      1        2 
  16 chr16_79107293     ZHar    C    T        0      0        2 
  16 chr16_79107293   Sample    C    T        0      0        2 
  16 chr16_79107497     AAsi    C    T        0      0        2 
  16 chr16_79107497     AKia    C    T        0      0        2 
  16 chr16_79107497     AOna    C    T        0      0        2 
  16 chr16_79107497     ASom    C    T        0      0        2 
  16 chr16_79107497     HCab    C    T        0      0        2 
  16 chr16_79107497     HPrz    C    T        0      0        2 
  16 chr16_79107497     ZBoe    C    T        0      0        2 
  16 chr16_79107497     ZGre    C    T        0      0        2 
  16 chr16_79107497     ZHar    C    T        1      2        2 
  16 chr16_79107497   Sample    C    T        0      0        2 
  16 chr16_79108122     AAsi    T    C        0      0        2 
  16 chr16_79108122     AKia    T    C        0      0        2 
  16 chr16_79108122     AOna    T    C        0      0        2 
  16 chr16_79108122     ASom    T    C        0      0        2 
  16 chr16_79108122     HCab    T    C        0      0        2 
  16 chr16_79108122     HPrz    T    C      0.5      1        2 
  16 chr16_79108122     ZBoe    T    C        0      0        2 
  16 chr16_79108122     ZGre    T    C        0      0        2 
  16 chr16_79108122     ZHar    T    C        0      0        2 
  16 chr16_79108122   Sample    T    C        0      0        2 
  16 chr16_79111889     AAsi    T    A        0      0        2 
  16 chr16_79111889     AKia    T    A        0      0        2 
  16 chr16_79111889     AOna    T    A        0      0        2 
  16 chr16_79111889     ASom    T    A        0      0        2 
  16 chr16_79111889     HCab    T    A        0      0        2 
  16 chr16_79111889     HPrz    T    A        0      0        2 
  16 chr16_79111889     ZBoe    T    A        1      2        2 
  16 chr16_79111889     ZGre    T    A        1      2        2 
  16 chr16_79111889     ZHar    T    A        1      2        2 
  16 chr16_79111889   Sample    T    A        0      0        2 
  16 chr16_79117357     AAsi    C    A        0      0        2 
  16 chr16_79117357     AKia    C    A        0      0        2 
  16 chr16_79117357     AOna    C    A        0      0        2 
  16 chr16_79117357     ASom    C    A        0      0        2 
  16 chr16_79117357     HCab    C    A        0      0        2 
  16 chr16_79117357     HPrz    C    A        0      0        2 
  16 chr16_79117357     ZBoe    C    A        0      0        2 
  16 chr16_79117357     ZGre    C    A      0.5      1        2 
  16 chr16_79117357     ZHar    C    A        0      0        2 
  16 chr16_79117357   Sample    C    A        0      0        2 
  16 chr16_79119113     AAsi    C    T        0      0        2 
  16 chr16_79119113     AKia    C    T        1      2        2 
  16 chr16_79119113     AOna    C    T      0.5      1        2 
  16 chr16_79119113     ASom    C    T        0      0        2 
  16 chr16_79119113     HCab    C    T        0      0        2 
  16 chr16_79119113     HPrz    C    T        0      0        2 
  16 chr16_79119113     ZBoe    C    T        0      0        2 
  16 chr16_79119113     ZGre    C    T        0      0        2 
  16 chr16_79119113     ZHar    C    T        0      0        2 
  16 chr16_79119113   Sample    C    T        0      0        2 
  16 chr16_79122892     AAsi    C    T        0      0        2 
  16 chr16_79122892     AKia    C    T        0      0        2 
  16 chr16_79122892     AOna    C    T        0      0        2 
  16 chr16_79122892     ASom    C    T        0      0        2 
  16 chr16_79122892     HCab    C    T      0.5      1        2 
  16 chr16_79122892     HPrz    C    T      0.5      1        2 
  16 chr16_79122892     ZBoe    C    T        0      0        2 
  16 chr16_79122892     ZGre    C    T        0      0        2 
  16 chr16_79122892     ZHar    C    T        0      0        2 
  16 chr16_79122892   Sample    C    T        0      0        2 
  16 chr16_79126621     AAsi    G    A        0      0        2 
  16 chr16_79126621     AKia    G    A        0      0        2 
  16 chr16_79126621     AOna    G    A        0      0        2 
  16 chr16_79126621     ASom    G    A        0      0        2 
  16 chr16_79126621     HCab    G    A        1      2        2 
  16 chr16_79126621     HPrz    G    A        1      2        2 
  16 chr16_79126621     ZBoe    G    A        0      0        2 
  16 chr16_79126621     ZGre    G    A        0      0        2 
  16 chr16_79126621     ZHar    G    A        0      0        2 
  16 chr16_79126621   Sample    G    A        0      0        2 
  16 chr16_79133582     AAsi    T    C        0      0        2 
  16 chr16_79133582     AKia    T    C        0      0        2 
  16 chr16_79133582     AOna    T    C        0      0        2 
  16 chr16_79133582     ASom    T    C        0      0        2 
  16 chr16_79133582     HCab    T    C        1      2        2 
  16 chr16_79133582     HPrz    T    C        1      2        2 
  16 chr16_79133582     ZBoe    T    C        0      0        2 
  16 chr16_79133582     ZGre    T    C        0      0        2 
  16 chr16_79133582     ZHar    T    C        0      0        2 
  16 chr16_79133582   Sample    T    C        0      0        2 
  16 chr16_79136438     AAsi    T    C        1      2        2 
  16 chr16_79136438     AKia    T    C        0      0        2 
  16 chr16_79136438     AOna    T    C        0      0        2 
  16 chr16_79136438     ASom    T    C        1      2        2 
  16 chr16_79136438     HCab    T    C        0      0        2 
  16 chr16_79136438     HPrz    T    C        0      0        2 
  16 chr16_79136438     ZBoe    T    C        0      0        2 
  16 chr16_79136438     ZGre    T    C        0      0        2 
  16 chr16_79136438     ZHar    T    C        0      0        2 
  16 chr16_79136438   Sample    T    C        1      2        2 
  16 chr16_79144421     AAsi    A    G        1      2        2 
  16 chr16_79144421     AKia    A    G        0      0        2 
  16 chr16_79144421     AOna    A    G        0      0        2 
  16 chr16_79144421     ASom    A    G        1      2        2 
  16 chr16_79144421     HCab    A    G        0      0        2 
  16 chr16_79144421     HPrz    A    G        0      0        2 
  16 chr16_79144421     ZBoe    A    G        0      0        2 
  16 chr16_79144421     ZGre    A    G        0      0        2 
  16 chr16_79144421     ZHar    A    G        0      0        2 
  16 chr16_79144421   Sample    A    G        1      2        2 
  16 chr16_79147342     AAsi    A    G        0      0        2 
  16 chr16_79147342     AKia    A    G        1      2        2 
  16 chr16_79147342     AOna    A    G        0      0        2 
  16 chr16_79147342     ASom    A    G        0      0        2 
  16 chr16_79147342     HCab    A    G        0      0        2 
  16 chr16_79147342     HPrz    A    G        0      0        2 
  16 chr16_79147342     ZBoe    A    G        0      0        2 
  16 chr16_79147342     ZGre    A    G      0.5      1        2 
  16 chr16_79147342     ZHar    A    G        0      0        2 
  16 chr16_79147342   Sample    A    G        0      0        2 
  16 chr16_79156258     AAsi    A    G        0      0        2 
  16 chr16_79156258     AKia    A    G        0      0        2 
  16 chr16_79156258     AOna    A    G        0      0        2 
  16 chr16_79156258     ASom    A    G        0      0        2 
  16 chr16_79156258     HCab    A    G      0.5      1        2 
  16 chr16_79156258     HPrz    A    G        0      0        2 
  16 chr16_79156258     ZBoe    A    G        0      0        2 
  16 chr16_79156258     ZGre    A    G        0      0        2 
  16 chr16_79156258     ZHar    A    G        0      0        2 
  16 chr16_79156258   Sample    A    G        0      0        2 
  16 chr16_79157026     AAsi    G    A        0      0        2 
  16 chr16_79157026     AKia    G    A        0      0        2 
  16 chr16_79157026     AOna    G    A        0      0        2 
  16 chr16_79157026     ASom    G    A        0      0        2 
  16 chr16_79157026     HCab    G    A      0.5      1        2 
  16 chr16_79157026     HPrz    G    A        0      0        2 
  16 chr16_79157026     ZBoe    G    A        0      0        2 
  16 chr16_79157026     ZGre    G    A        0      0        2 
  16 chr16_79157026     ZHar    G    A        0      0        2 
  16 chr16_79157026   Sample    G    A        0      0        2 
  16 chr16_79157780     AAsi    T    C        0      0        2 
  16 chr16_79157780     AKia    T    C        1      2        2 
  16 chr16_79157780     AOna    T    C        0      0        2 
  16 chr16_79157780     ASom    T    C        0      0        2 
  16 chr16_79157780     HCab    T    C        0      0        2 
  16 chr16_79157780     HPrz    T    C        0      0        2 
  16 chr16_79157780     ZBoe    T    C        0      0        2 
  16 chr16_79157780     ZGre    T    C        0      0        2 
  16 chr16_79157780     ZHar    T    C        0      0        2 
  16 chr16_79157780   Sample    T    C        0      0        2 
  16 chr16_79160231     AAsi    C    T        0      0        2 
  16 chr16_79160231     AKia    C    T        0      0        2 
  16 chr16_79160231     AOna    C    T        0      0        2 
  16 chr16_79160231     ASom    C    T        0      0        2 
  16 chr16_79160231     HCab    C    T        0      0        2 
  16 chr16_79160231     HPrz    C    T      0.5      1        2 
  16 chr16_79160231     ZBoe    C    T        0      0        2 
  16 chr16_79160231     ZGre    C    T        0      0        2 
  16 chr16_79160231     ZHar    C    T        0      0        2 
  16 chr16_79160231   Sample    C    T        0      0        2 
  16 chr16_79164206     AAsi    T    C        0      0        2 
  16 chr16_79164206     AKia    T    C        0      0        2 
  16 chr16_79164206     AOna    T    C        0      0        2 
  16 chr16_79164206     ASom    T    C        0      0        2 
  16 chr16_79164206     HCab    T    C        0      0        2 
  16 chr16_79164206     HPrz    T    C        0      0        2 
  16 chr16_79164206     ZBoe    T    C      0.5      1        2 
  16 chr16_79164206     ZGre    T    C        0      0        2 
  16 chr16_79164206     ZHar    T    C        0      0        2 
  16 chr16_79164206   Sample    T    C        0      0        2 
  16 chr16_79167605     AAsi    T    C      0.5      1        2 
  16 chr16_79167605     AKia    T    C        0      0        2 
  16 chr16_79167605     AOna    T    C        0      0        2 
  16 chr16_79167605     ASom    T    C        0      0        2 
  16 chr16_79167605     HCab    T    C        0      0        2 
  16 chr16_79167605     HPrz    T    C        0      0        2 
  16 chr16_79167605     ZBoe    T    C        0      0        2 
  16 chr16_79167605     ZGre    T    C        0      0        2 
  16 chr16_79167605     ZHar    T    C        0      0        2 
  16 chr16_79167605   Sample    T    C        0      0        2 
  16 chr16_79170049     AAsi    T    G        0      0        2 
  16 chr16_79170049     AKia    T    G        0      0        2 
  16 chr16_79170049     AOna    T    G      0.5      1        2 
  16 chr16_79170049     ASom    T    G        0      0        2 
  16 chr16_79170049     HCab    T    G        0      0        2 
  16 chr16_79170049     HPrz    T    G        0      0        2 
  16 chr16_79170049     ZBoe    T    G        0      0        2 
  16 chr16_79170049     ZGre    T    G        0      0        2 
  16 chr16_79170049     ZHar    T    G        0      0        2 
  16 chr16_79170049   Sample    T    G        0      0        2 
  16 chr16_79188165     AAsi    C    G        0      0        2 
  16 chr16_79188165     AKia    C    G        0      0        2 
  16 chr16_79188165     AOna    C    G        0      0        2 
  16 chr16_79188165     ASom    C    G        0      0        2 
  16 chr16_79188165     HCab    C    G        0      0        2 
  16 chr16_79188165     HPrz    C    G      0.5      1        2 
  16 chr16_79188165     ZBoe    C    G        0      0        2 
  16 chr16_79188165     ZGre    C    G        0      0        2 
  16 chr16_79188165     ZHar    C    G        0      0        2 
  16 chr16_79188165   Sample    C    G        0      0        2 
  16 chr16_79188426     AAsi    C    A        0      0        2 
  16 chr16_79188426     AKia    C    A        0      0        2 
  16 chr16_79188426     AOna    C    A        0      0        2 
  16 chr16_79188426     ASom    C    A        0      0        2 
  16 chr16_79188426     HCab    C    A        1      2        2 
  16 chr16_79188426     HPrz    C    A        1      2        2 
  16 chr16_79188426     ZBoe    C    A        0      0        2 
  16 chr16_79188426     ZGre    C    A        0      0        2 
  16 chr16_79188426     ZHar    C    A        0      0        2 
  16 chr16_79188426   Sample    C    A        0      0        2 
  16 chr16_79189819     AAsi    A    G        0      0        2 
  16 chr16_79189819     AKia    A    G        0      0        2 
  16 chr16_79189819     AOna    A    G        0      0        2 
  16 chr16_79189819     ASom    A    G        0      0        2 
  16 chr16_79189819     HCab    A    G        0      0        2 
  16 chr16_79189819     HPrz    A    G        0      0        2 
  16 chr16_79189819     ZBoe    A    G        0      0        2 
  16 chr16_79189819     ZGre    A    G      0.5      1        2 
  16 chr16_79189819     ZHar    A    G        0      0        2 
  16 chr16_79189819   Sample    A    G        0      0        2 
  16 chr16_79192274     AAsi    T    C        0      0        2 
  16 chr16_79192274     AKia    T    C        0      0        2 
  16 chr16_79192274     AOna    T    C        0      0        2 
  16 chr16_79192274     ASom    T    C        0      0        2 
  16 chr16_79192274     HCab    T    C        1      2        2 
  16 chr16_79192274     HPrz    T    C        1      2        2 
  16 chr16_79192274     ZBoe    T    C        0      0        2 
  16 chr16_79192274     ZGre    T    C        0      0        2 
  16 chr16_79192274     ZHar    T    C        0      0        2 
  16 chr16_79192274   Sample    T    C        0      0        2 
  16 chr16_79192353     AAsi    T    C        0      0        2 
  16 chr16_79192353     AKia    T    C        0      0        2 
  16 chr16_79192353     AOna    T    C        0      0        2 
  16 chr16_79192353     ASom    T    C        0      0        2 
  16 chr16_79192353     HCab    T    C        1      2        2 
  16 chr16_79192353     HPrz    T    C        1      2        2 
  16 chr16_79192353     ZBoe    T    C        0      0        2 
  16 chr16_79192353     ZGre    T    C        0      0        2 
  16 chr16_79192353     ZHar    T    C        0      0        2 
  16 chr16_79192353   Sample    T    C        0      0        2 
  16 chr16_79192837     AAsi    G    T        0      0        2 
  16 chr16_79192837     AKia    G    T        0      0        2 
  16 chr16_79192837     AOna    G    T      0.5      1        2 
  16 chr16_79192837     ASom    G    T        0      0        2 
  16 chr16_79192837     HCab    G    T        0      0        2 
  16 chr16_79192837     HPrz    G    T        0      0        2 
  16 chr16_79192837     ZBoe    G    T        0      0        2 
  16 chr16_79192837     ZGre    G    T        0      0        2 
  16 chr16_79192837     ZHar    G    T        0      0        2 
  16 chr16_79192837   Sample    G    T        0      0        2 
  16 chr16_79193682     AAsi    C    A        0      0        2 
  16 chr16_79193682     AKia    C    A      0.5      1        2 
  16 chr16_79193682     AOna    C    A        0      0        2 
  16 chr16_79193682     ASom    C    A        0      0        2 
  16 chr16_79193682     HCab    C    A        0      0        2 
  16 chr16_79193682     HPrz    C    A        0      0        2 
  16 chr16_79193682     ZBoe    C    A        0      0        2 
  16 chr16_79193682     ZGre    C    A        0      0        2 
  16 chr16_79193682     ZHar    C    A        0      0        2 
  16 chr16_79193682   Sample    C    A        0      0        2 
  16 chr16_79199133     AAsi    A    G        0      0        2 
  16 chr16_79199133     AKia    A    G        0      0        2 
  16 chr16_79199133     AOna    A    G      0.5      1        2 
  16 chr16_79199133     ASom    A    G        0      0        2 
  16 chr16_79199133     HCab    A    G        0      0        2 
  16 chr16_79199133     HPrz    A    G        0      0        2 
  16 chr16_79199133     ZBoe    A    G        0      0        2 
  16 chr16_79199133     ZGre    A    G        0      0        2 
  16 chr16_79199133     ZHar    A    G        0      0        2 
  16 chr16_79199133   Sample    A    G        0      0        2 
  16 chr16_79200324     AAsi    A    G        0      0        2 
  16 chr16_79200324     AKia    A    G        0      0        2 
  16 chr16_79200324     AOna    A    G        0      0        2 
  16 chr16_79200324     ASom    A    G        0      0        2 
  16 chr16_79200324     HCab    A    G        0      0        2 
  16 chr16_79200324     HPrz    A    G        0      0        2 
  16 chr16_79200324     ZBoe    A    G        0      0        2 
  16 chr16_79200324     ZGre    A    G      0.5      1        2 
  16 chr16_79200324     ZHar    A    G        0      0        2 
  16 chr16_79200324   Sample    A    G        0      0        2 
  16 chr16_79201243     AAsi    A    G        0      0        2 
  16 chr16_79201243     AKia    A    G        0      0        2 
  16 chr16_79201243     AOna    A    G        0      0        2 
  16 chr16_79201243     ASom    A    G        0      0        2 
  16 chr16_79201243     HCab    A    G        0      0        2 
  16 chr16_79201243     HPrz    A    G        0      0        2 
  16 chr16_79201243     ZBoe    A    G        0      0        2 
  16 chr16_79201243     ZGre    A    G        0      0        2 
  16 chr16_79201243     ZHar    A    G      0.5      1        2 
  16 chr16_79201243   Sample    A    G        0      0        2 
  16 chr16_79203432     AAsi    T    C        0      0        2 
  16 chr16_79203432     AKia    T    C        0      0        2 
  16 chr16_79203432     AOna    T    C        0      0        2 
  16 chr16_79203432     ASom    T    C        0      0        2 
  16 chr16_79203432     HCab    T    C        0      0        2 
  16 chr16_79203432     HPrz    T    C      0.5      1        2 
  16 chr16_79203432     ZBoe    T    C        0      0        2 
  16 chr16_79203432     ZGre    T    C        0      0        2 
  16 chr16_79203432     ZHar    T    C        0      0        2 
  16 chr16_79203432   Sample    T    C        0      0        2 
  16 chr16_79205178     AAsi    C    T      0.5      1        2 
  16 chr16_79205178     AKia    C    T        0      0        2 
  16 chr16_79205178     AOna    C    T        0      0        2 
  16 chr16_79205178     ASom    C    T        0      0        2 
  16 chr16_79205178     HCab    C    T        0      0        2 
  16 chr16_79205178     HPrz    C    T        0      0        2 
  16 chr16_79205178     ZBoe    C    T        0      0        2 
  16 chr16_79205178     ZGre    C    T        0      0        2 
  16 chr16_79205178     ZHar    C    T        0      0        2 
  16 chr16_79205178   Sample    C    T        0      0        2 
  16 chr16_79210738     AAsi    A    T      0.5      1        2 
  16 chr16_79210738     AKia    A    T        0      0        2 
  16 chr16_79210738     AOna    A    T        0      0        2 
  16 chr16_79210738     ASom    A    T        0      0        2 
  16 chr16_79210738     HCab    A    T        0      0        2 
  16 chr16_79210738     HPrz    A    T        0      0        2 
  16 chr16_79210738     ZBoe    A    T        0      0        2 
  16 chr16_79210738     ZGre    A    T        0      0        2 
  16 chr16_79210738     ZHar    A    T        0      0        2 
  16 chr16_79210738   Sample    A    T        1      2        2 
  16 chr16_79220914     AAsi    C    T        0      0        2 
  16 chr16_79220914     AKia    C    T        0      0        2 
  16 chr16_79220914     AOna    C    T        0      0        2 
  16 chr16_79220914     ASom    C    T        0      0        2 
  16 chr16_79220914     HCab    C    T        1      2        2 
  16 chr16_79220914     HPrz    C    T        1      2        2 
  16 chr16_79220914     ZBoe    C    T        0      0        2 
  16 chr16_79220914     ZGre    C    T        0      0        2 
  16 chr16_79220914     ZHar    C    T        0      0        2 
  16 chr16_79220914   Sample    C    T        0      0        2 
  16 chr16_79221271     AAsi    G    C        0      0        2 
  16 chr16_79221271     AKia    G    C        0      0        2 
  16 chr16_79221271     AOna    G    C        0      0        2 
  16 chr16_79221271     ASom    G    C        0      0        2 
  16 chr16_79221271     HCab    G    C        0      0        2 
  16 chr16_79221271     HPrz    G    C        0      0        2 
  16 chr16_79221271     ZBoe    G    C        0      0        2 
  16 chr16_79221271     ZGre    G    C        0      0        2 
  16 chr16_79221271     ZHar    G    C      0.5      1        2 
  16 chr16_79221271   Sample    G    C        0      0        2 
  16 chr16_79222151     AAsi    T    A        0      0        2 
  16 chr16_79222151     AKia    T    A        0      0        2 
  16 chr16_79222151     AOna    T    A      0.5      1        2 
  16 chr16_79222151     ASom    T    A        0      0        2 
  16 chr16_79222151     HCab    T    A        0      0        2 
  16 chr16_79222151     HPrz    T    A        0      0        2 
  16 chr16_79222151     ZBoe    T    A        0      0        2 
  16 chr16_79222151     ZGre    T    A        0      0        2 
  16 chr16_79222151     ZHar    T    A        0      0        2 
  16 chr16_79222151   Sample    T    A        0      0        2 
  16 chr16_79222435     AAsi    C    T        0      0        2 
  16 chr16_79222435     AKia    C    T        0      0        2 
  16 chr16_79222435     AOna    C    T        0      0        2 
  16 chr16_79222435     ASom    C    T        0      0        2 
  16 chr16_79222435     HCab    C    T        0      0        2 
  16 chr16_79222435     HPrz    C    T      0.5      1        2 
  16 chr16_79222435     ZBoe    C    T        0      0        2 
  16 chr16_79222435     ZGre    C    T        0      0        2 
  16 chr16_79222435     ZHar    C    T        0      0        2 
  16 chr16_79222435   Sample    C    T        0      0        2 
  16 chr16_79225703     AAsi    C    T        0      0        2 
  16 chr16_79225703     AKia    C    T        0      0        2 
  16 chr16_79225703     AOna    C    T        0      0        2 
  16 chr16_79225703     ASom    C    T        0      0        2 
  16 chr16_79225703     HCab    C    T        1      2        2 
  16 chr16_79225703     HPrz    C    T        1      2        2 
  16 chr16_79225703     ZBoe    C    T        0      0        2 
  16 chr16_79225703     ZGre    C    T      0.5      1        2 
  16 chr16_79225703     ZHar    C    T        0      0        2 
  16 chr16_79225703   Sample    C    T        0      0        2 
  16 chr16_79225967     AAsi    G    C        0      0        2 
  16 chr16_79225967     AKia    G    C        0      0        2 
  16 chr16_79225967     AOna    G    C        0      0        2 
  16 chr16_79225967     ASom    G    C        0      0        2 
  16 chr16_79225967     HCab    G    C        0      0        2 
  16 chr16_79225967     HPrz    G    C        0      0        2 
  16 chr16_79225967     ZBoe    G    C        0      0        2 
  16 chr16_79225967     ZGre    G    C        0      0        2 
  16 chr16_79225967     ZHar    G    C        1      2        2 
  16 chr16_79225967   Sample    G    C        0      0        2 
  16 chr16_79240041     AAsi    T    G        0      0        2 
  16 chr16_79240041     AKia    T    G        0      0        2 
  16 chr16_79240041     AOna    T    G        0      0        2 
  16 chr16_79240041     ASom    T    G        0      0        2 
  16 chr16_79240041     HCab    T    G        0      0        2 
  16 chr16_79240041     HPrz    T    G        0      0        2 
  16 chr16_79240041     ZBoe    T    G        0      0        2 
  16 chr16_79240041     ZGre    T    G        0      0        2 
  16 chr16_79240041     ZHar    T    G        1      2        2 
  16 chr16_79240041   Sample    T    G        0      0        2 
  16 chr16_79246692     AAsi    T    C        0      0        2 
  16 chr16_79246692     AKia    T    C        0      0        2 
  16 chr16_79246692     AOna    T    C        0      0        2 
  16 chr16_79246692     ASom    T    C        0      0        2 
  16 chr16_79246692     HCab    T    C        0      0        2 
  16 chr16_79246692     HPrz    T    C        0      0        2 
  16 chr16_79246692     ZBoe    T    C      0.5      1        2 
  16 chr16_79246692     ZGre    T    C        0      0        2 
  16 chr16_79246692     ZHar    T    C        0      0        2 
  16 chr16_79246692   Sample    T    C        0      0        2 
  16 chr16_79252241     AAsi    T    C      0.5      1        2 
  16 chr16_79252241     AKia    T    C        0      0        2 
  16 chr16_79252241     AOna    T    C        0      0        2 
  16 chr16_79252241     ASom    T    C        0      0        2 
  16 chr16_79252241     HCab    T    C        0      0        2 
  16 chr16_79252241     HPrz    T    C        0      0        2 
  16 chr16_79252241     ZBoe    T    C        0      0        2 
  16 chr16_79252241     ZGre    T    C        0      0        2 
  16 chr16_79252241     ZHar    T    C        0      0        2 
  16 chr16_79252241   Sample    T    C        0      0        2 
  16 chr16_79260547     AAsi    C    T        0      0        2 
  16 chr16_79260547     AKia    C    T        0      0        2 
  16 chr16_79260547     AOna    C    T        0      0        2 
  16 chr16_79260547     ASom    C    T        0      0        2 
  16 chr16_79260547     HCab    C    T        0      0        2 
  16 chr16_79260547     HPrz    C    T      0.5      1        2 
  16 chr16_79260547     ZBoe    C    T        0      0        2 
  16 chr16_79260547     ZGre    C    T        0      0        2 
  16 chr16_79260547     ZHar    C    T        0      0        2 
  16 chr16_79260547   Sample    C    T        0      0        2 
  16 chr16_79261035     AAsi    T    C        0      0        2 
  16 chr16_79261035     AKia    T    C        0      0        2 
  16 chr16_79261035     AOna    T    C        0      0        2 
  16 chr16_79261035     ASom    T    C        0      0        2 
  16 chr16_79261035     HCab    T    C      0.5      1        2 
  16 chr16_79261035     HPrz    T    C        0      0        2 
  16 chr16_79261035     ZBoe    T    C        0      0        2 
  16 chr16_79261035     ZGre    T    C        0      0        2 
  16 chr16_79261035     ZHar    T    C        0      0        2 
  16 chr16_79261035   Sample    T    C        0      0        2 
  16 chr16_79263383     AAsi    G    T        0      0        2 
  16 chr16_79263383     AKia    G    T        0      0        2 
  16 chr16_79263383     AOna    G    T        0      0        2 
  16 chr16_79263383     ASom    G    T        0      0        2 
  16 chr16_79263383     HCab    G    T        0      0        2 
  16 chr16_79263383     HPrz    G    T        0      0        2 
  16 chr16_79263383     ZBoe    G    T        1      2        2 
  16 chr16_79263383     ZGre    G    T        0      0        2 
  16 chr16_79263383     ZHar    G    T        0      0        2 
  16 chr16_79263383   Sample    G    T        0      0        2 
  16 chr16_79269148     AAsi    C    T        0      0        2 
  16 chr16_79269148     AKia    C    T        0      0        2 
  16 chr16_79269148     AOna    C    T        0      0        2 
  16 chr16_79269148     ASom    C    T        0      0        2 
  16 chr16_79269148     HCab    C    T        0      0        2 
  16 chr16_79269148     HPrz    C    T        0      0        2 
  16 chr16_79269148     ZBoe    C    T        0      0        2 
  16 chr16_79269148     ZGre    C    T      0.5      1        2 
  16 chr16_79269148     ZHar    C    T        0      0        2 
  16 chr16_79269148   Sample    C    T        0      0        2 
  16 chr16_79273701     AAsi    T    C        0      0        2 
  16 chr16_79273701     AKia    T    C        0      0        2 
  16 chr16_79273701     AOna    T    C      0.5      1        2 
  16 chr16_79273701     ASom    T    C        0      0        2 
  16 chr16_79273701     HCab    T    C        0      0        2 
  16 chr16_79273701     HPrz    T    C        0      0        2 
  16 chr16_79273701     ZBoe    T    C        0      0        2 
  16 chr16_79273701     ZGre    T    C        0      0        2 
  16 chr16_79273701     ZHar    T    C        0      0        2 
  16 chr16_79273701   Sample    T    C        0      0        2 
  16 chr16_79276570     AAsi    A    C        0      0        2 
  16 chr16_79276570     AKia    A    C        0      0        2 
  16 chr16_79276570     AOna    A    C        0      0        2 
  16 chr16_79276570     ASom    A    C        0      0        2 
  16 chr16_79276570     HCab    A    C        1      2        2 
  16 chr16_79276570     HPrz    A    C        1      2        2 
  16 chr16_79276570     ZBoe    A    C        0      0        2 
  16 chr16_79276570     ZGre    A    C        0      0        2 
  16 chr16_79276570     ZHar    A    C        0      0        2 
  16 chr16_79276570   Sample    A    C        0      0        2 
  16 chr16_79281818     AAsi    C    G        0      0        2 
  16 chr16_79281818     AKia    C    G        0      0        2 
  16 chr16_79281818     AOna    C    G        0      0        2 
  16 chr16_79281818     ASom    C    G        0      0        2 
  16 chr16_79281818     HCab    C    G      0.5      1        2 
  16 chr16_79281818     HPrz    C    G        0      0        2 
  16 chr16_79281818     ZBoe    C    G        0      0        2 
  16 chr16_79281818     ZGre    C    G        0      0        2 
  16 chr16_79281818     ZHar    C    G        0      0        2 
  16 chr16_79281818   Sample    C    G        0      0        2 
  16 chr16_79288126     AAsi    T    A        0      0        2 
  16 chr16_79288126     AKia    T    A        0      0        2 
  16 chr16_79288126     AOna    T    A        0      0        2 
  16 chr16_79288126     ASom    T    A        0      0        2 
  16 chr16_79288126     HCab    T    A        0      0        2 
  16 chr16_79288126     HPrz    T    A        0      0        2 
  16 chr16_79288126     ZBoe    T    A        0      0        2 
  16 chr16_79288126     ZGre    T    A        1      2        2 
  16 chr16_79288126     ZHar    T    A        0      0        2 
  16 chr16_79288126   Sample    T    A        0      0        2 
  16 chr16_79288824     AAsi    C    T        0      0        2 
  16 chr16_79288824     AKia    C    T        0      0        2 
  16 chr16_79288824     AOna    C    T      0.5      1        2 
  16 chr16_79288824     ASom    C    T        0      0        2 
  16 chr16_79288824     HCab    C    T        0      0        2 
  16 chr16_79288824     HPrz    C    T        0      0        2 
  16 chr16_79288824     ZBoe    C    T        0      0        2 
  16 chr16_79288824     ZGre    C    T        0      0        2 
  16 chr16_79288824     ZHar    C    T        0      0        2 
  16 chr16_79288824   Sample    C    T        0      0        2 
  16 chr16_79290168     AAsi    A    G        0      0        2 
  16 chr16_79290168     AKia    A    G      0.5      1        2 
  16 chr16_79290168     AOna    A    G        0      0        2 
  16 chr16_79290168     ASom    A    G        0      0        2 
  16 chr16_79290168     HCab    A    G        0      0        2 
  16 chr16_79290168     HPrz    A    G        0      0        2 
  16 chr16_79290168     ZBoe    A    G        0      0        2 
  16 chr16_79290168     ZGre    A    G        0      0        2 
  16 chr16_79290168     ZHar    A    G        0      0        2 
  16 chr16_79290168   Sample    A    G        0      0        2 
  16 chr16_79290177     AAsi    T    A        0      0        2 
  16 chr16_79290177     AKia    T    A        1      2        2 
  16 chr16_79290177     AOna    T    A        1      2        2 
  16 chr16_79290177     ASom    T    A        0      0        2 
  16 chr16_79290177     HCab    T    A        0      0        2 
  16 chr16_79290177     HPrz    T    A        0      0        2 
  16 chr16_79290177     ZBoe    T    A        0      0        2 
  16 chr16_79290177     ZGre    T    A        0      0        2 
  16 chr16_79290177     ZHar    T    A        0      0        2 
  16 chr16_79290177   Sample    T    A        0      0        2 
  16 chr16_79292345     AAsi    T    G        0      0        2 
  16 chr16_79292345     AKia    T    G        0      0        2 
  16 chr16_79292345     AOna    T    G        0      0        2 
  16 chr16_79292345     ASom    T    G        0      0        2 
  16 chr16_79292345     HCab    T    G        0      0        2 
  16 chr16_79292345     HPrz    T    G        0      0        2 
  16 chr16_79292345     ZBoe    T    G      0.5      1        2 
  16 chr16_79292345     ZGre    T    G        0      0        2 
  16 chr16_79292345     ZHar    T    G        0      0        2 
  16 chr16_79292345   Sample    T    G        0      0        2 
  16 chr16_79298369     AAsi    T    G        0      0        2 
  16 chr16_79298369     AKia    T    G        0      0        2 
  16 chr16_79298369     AOna    T    G        0      0        2 
  16 chr16_79298369     ASom    T    G        0      0        2 
  16 chr16_79298369     HCab    T    G        1      2        2 
  16 chr16_79298369     HPrz    T    G        1      2        2 
  16 chr16_79298369     ZBoe    T    G        0      0        2 
  16 chr16_79298369     ZGre    T    G        0      0        2 
  16 chr16_79298369     ZHar    T    G        0      0        2 
  16 chr16_79298369   Sample    T    G        0      0        2 
  16 chr16_79298546     AAsi    T    C        0      0        2 
  16 chr16_79298546     AKia    T    C        0      0        2 
  16 chr16_79298546     AOna    T    C        0      0        2 
  16 chr16_79298546     ASom    T    C        0      0        2 
  16 chr16_79298546     HCab    T    C        1      2        2 
  16 chr16_79298546     HPrz    T    C        1      2        2 
  16 chr16_79298546     ZBoe    T    C        0      0        2 
  16 chr16_79298546     ZGre    T    C        0      0        2 
  16 chr16_79298546     ZHar    T    C        0      0        2 
  16 chr16_79298546   Sample    T    C        0      0        2 
  16 chr16_79307187     AAsi    C    A        0      0        2 
  16 chr16_79307187     AKia    C    A        0      0        2 
  16 chr16_79307187     AOna    C    A        0      0        2 
  16 chr16_79307187     ASom    C    A        0      0        2 
  16 chr16_79307187     HCab    C    A        0      0        2 
  16 chr16_79307187     HPrz    C    A        0      0        2 
  16 chr16_79307187     ZBoe    C    A        0      0        2 
  16 chr16_79307187     ZGre    C    A        1      2        2 
  16 chr16_79307187     ZHar    C    A        0      0        2 
  16 chr16_79307187   Sample    C    A        0      0        2 
  16 chr16_79310823     AAsi    T    G        0      0        2 
  16 chr16_79310823     AKia    T    G        0      0        2 
  16 chr16_79310823     AOna    T    G        0      0        2 
  16 chr16_79310823     ASom    T    G        0      0        2 
  16 chr16_79310823     HCab    T    G        0      0        2 
  16 chr16_79310823     HPrz    T    G        0      0        2 
  16 chr16_79310823     ZBoe    T    G        0      0        2 
  16 chr16_79310823     ZGre    T    G        0      0        2 
  16 chr16_79310823     ZHar    T    G      0.5      1        2 
  16 chr16_79310823   Sample    T    G        0      0        2 
  16 chr16_79312776     AAsi    C    T        0      0        2 
  16 chr16_79312776     AKia    C    T        0      0        2 
  16 chr16_79312776     AOna    C    T        0      0        2 
  16 chr16_79312776     ASom    C    T        0      0        2 
  16 chr16_79312776     HCab    C    T        0      0        2 
  16 chr16_79312776     HPrz    C    T        0      0        2 
  16 chr16_79312776     ZBoe    C    T      0.5      1        2 
  16 chr16_79312776     ZGre    C    T        0      0        2 
  16 chr16_79312776     ZHar    C    T        0      0        2 
  16 chr16_79312776   Sample    C    T        0      0        2 
  16 chr16_79314359     AAsi    T    C        0      0        2 
  16 chr16_79314359     AKia    T    C        0      0        2 
  16 chr16_79314359     AOna    T    C        0      0        2 
  16 chr16_79314359     ASom    T    C        0      0        2 
  16 chr16_79314359     HCab    T    C        0      0        2 
  16 chr16_79314359     HPrz    T    C        0      0        2 
  16 chr16_79314359     ZBoe    T    C      0.5      1        2 
  16 chr16_79314359     ZGre    T    C        0      0        2 
  16 chr16_79314359     ZHar    T    C        0      0        2 
  16 chr16_79314359   Sample    T    C        0      0        2 
  16 chr16_79315650     AAsi    T    C        0      0        2 
  16 chr16_79315650     AKia    T    C        0      0        2 
  16 chr16_79315650     AOna    T    C      0.5      1        2 
  16 chr16_79315650     ASom    T    C        0      0        2 
  16 chr16_79315650     HCab    T    C        0      0        2 
  16 chr16_79315650     HPrz    T    C        0      0        2 
  16 chr16_79315650     ZBoe    T    C        0      0        2 
  16 chr16_79315650     ZGre    T    C        0      0        2 
  16 chr16_79315650     ZHar    T    C        0      0        2 
  16 chr16_79315650   Sample    T    C        0      0        2 
  16 chr16_79326507     AAsi    T    C        0      0        2 
  16 chr16_79326507     AKia    T    C        0      0        2 
  16 chr16_79326507     AOna    T    C        0      0        2 
  16 chr16_79326507     ASom    T    C        0      0        2 
  16 chr16_79326507     HCab    T    C      0.5      1        2 
  16 chr16_79326507     HPrz    T    C        1      2        2 
  16 chr16_79326507     ZBoe    T    C        0      0        2 
  16 chr16_79326507     ZGre    T    C        0      0        2 
  16 chr16_79326507     ZHar    T    C        0      0        2 
  16 chr16_79326507   Sample    T    C        0      0        2 
  16 chr16_79338256     AAsi    G    A        0      0        2 
  16 chr16_79338256     AKia    G    A        0      0        2 
  16 chr16_79338256     AOna    G    A      0.5      1        2 
  16 chr16_79338256     ASom    G    A        0      0        2 
  16 chr16_79338256     HCab    G    A        0      0        2 
  16 chr16_79338256     HPrz    G    A        0      0        2 
  16 chr16_79338256     ZBoe    G    A        0      0        2 
  16 chr16_79338256     ZGre    G    A        0      0        2 
  16 chr16_79338256     ZHar    G    A        0      0        2 
  16 chr16_79338256   Sample    G    A        0      0        2 
  16 chr16_79350859     AAsi    C    T        0      0        2 
  16 chr16_79350859     AKia    C    T        0      0        2 
  16 chr16_79350859     AOna    C    T      0.5      1        2 
  16 chr16_79350859     ASom    C    T        0      0        2 
  16 chr16_79350859     HCab    C    T        0      0        2 
  16 chr16_79350859     HPrz    C    T        0      0        2 
  16 chr16_79350859     ZBoe    C    T        0      0        2 
  16 chr16_79350859     ZGre    C    T        0      0        2 
  16 chr16_79350859     ZHar    C    T        0      0        2 
  16 chr16_79350859   Sample    C    T        0      0        2 
  16 chr16_79355312     AAsi    A    G        0      0        2 
  16 chr16_79355312     AKia    A    G        0      0        2 
  16 chr16_79355312     AOna    A    G        0      0        2 
  16 chr16_79355312     ASom    A    G        0      0        2 
  16 chr16_79355312     HCab    A    G        0      0        2 
  16 chr16_79355312     HPrz    A    G        0      0        2 
  16 chr16_79355312     ZBoe    A    G        0      0        2 
  16 chr16_79355312     ZGre    A    G        1      2        2 
  16 chr16_79355312     ZHar    A    G        0      0        2 
  16 chr16_79355312   Sample    A    G        0      0        2 
  16 chr16_79356402     AAsi    T    C        1      2        2 
  16 chr16_79356402     AKia    T    C        1      2        2 
  16 chr16_79356402     AOna    T    C        1      2        2 
  16 chr16_79356402     ASom    T    C        1      2        2 
  16 chr16_79356402     HCab    T    C        0      0        2 
  16 chr16_79356402     HPrz    T    C        0      0        2 
  16 chr16_79356402     ZBoe    T    C        0      0        2 
  16 chr16_79356402     ZGre    T    C        0      0        2 
  16 chr16_79356402     ZHar    T    C        0      0        2 
  16 chr16_79356402   Sample    T    C        1      2        2 
  16 chr16_79358626     AAsi    G    A        0      0        2 
  16 chr16_79358626     AKia    G    A        0      0        2 
  16 chr16_79358626     AOna    G    A        0      0        2 
  16 chr16_79358626     ASom    G    A        1      2        2 
  16 chr16_79358626     HCab    G    A        0      0        2 
  16 chr16_79358626     HPrz    G    A        0      0        2 
  16 chr16_79358626     ZBoe    G    A        0      0        2 
  16 chr16_79358626     ZGre    G    A        0      0        2 
  16 chr16_79358626     ZHar    G    A        0      0        2 
  16 chr16_79358626   Sample    G    A        0      0        2 
  16 chr16_79362834     AAsi    A    G        0      0        2 
  16 chr16_79362834     AKia    A    G        0      0        2 
  16 chr16_79362834     AOna    A    G        0      0        2 
  16 chr16_79362834     ASom    A    G        0      0        2 
  16 chr16_79362834     HCab    A    G        0      0        2 
  16 chr16_79362834     HPrz    A    G      0.5      1        2 
  16 chr16_79362834     ZBoe    A    G        0      0        2 
  16 chr16_79362834     ZGre    A    G        0      0        2 
  16 chr16_79362834     ZHar    A    G        0      0        2 
  16 chr16_79362834   Sample    A    G        0      0        2 
  16 chr16_79365405     AAsi    G    C        0      0        2 
  16 chr16_79365405     AKia    G    C        0      0        2 
  16 chr16_79365405     AOna    G    C        0      0        2 
  16 chr16_79365405     ASom    G    C        0      0        2 
  16 chr16_79365405     HCab    G    C      0.5      1        2 
  16 chr16_79365405     HPrz    G    C        0      0        2 
  16 chr16_79365405     ZBoe    G    C        0      0        2 
  16 chr16_79365405     ZGre    G    C        0      0        2 
  16 chr16_79365405     ZHar    G    C        0      0        2 
  16 chr16_79365405   Sample    G    C        0      0        2 
  16 chr16_79366640     AAsi    A    C        0      0        2 
  16 chr16_79366640     AKia    A    C        0      0        2 
  16 chr16_79366640     AOna    A    C        0      0        2 
  16 chr16_79366640     ASom    A    C        0      0        2 
  16 chr16_79366640     HCab    A    C        0      0        2 
  16 chr16_79366640     HPrz    A    C        0      0        2 
  16 chr16_79366640     ZBoe    A    C        0      0        2 
  16 chr16_79366640     ZGre    A    C        1      2        2 
  16 chr16_79366640     ZHar    A    C        0      0        2 
  16 chr16_79366640   Sample    A    C        0      0        2 
  16 chr16_79376914     AAsi    A    G        0      0        2 
  16 chr16_79376914     AKia    A    G        0      0        2 
  16 chr16_79376914     AOna    A    G      0.5      1        2 
  16 chr16_79376914     ASom    A    G        0      0        2 
  16 chr16_79376914     HCab    A    G        0      0        2 
  16 chr16_79376914     HPrz    A    G        0      0        2 
  16 chr16_79376914     ZBoe    A    G        0      0        2 
  16 chr16_79376914     ZGre    A    G        0      0        2 
  16 chr16_79376914     ZHar    A    G        0      0        2 
  16 chr16_79376914   Sample    A    G        0      0        2 
  16 chr16_79377444     AAsi    A    G        0      0        2 
  16 chr16_79377444     AKia    A    G        0      0        2 
  16 chr16_79377444     AOna    A    G        0      0        2 
  16 chr16_79377444     ASom    A    G        0      0        2 
  16 chr16_79377444     HCab    A    G        1      2        2 
  16 chr16_79377444     HPrz    A    G        1      2        2 
  16 chr16_79377444     ZBoe    A    G        0      0        2 
  16 chr16_79377444     ZGre    A    G        0      0        2 
  16 chr16_79377444     ZHar    A    G        0      0        2 
  16 chr16_79377444   Sample    A    G        0      0        2 
  16 chr16_79384287     AAsi    C    A        0      0        2 
  16 chr16_79384287     AKia    C    A        0      0        2 
  16 chr16_79384287     AOna    C    A        0      0        2 
  16 chr16_79384287     ASom    C    A        0      0        2 
  16 chr16_79384287     HCab    C    A        0      0        2 
  16 chr16_79384287     HPrz    C    A        0      0        2 
  16 chr16_79384287     ZBoe    C    A        1      2        2 
  16 chr16_79384287     ZGre    C    A        1      2        2 
  16 chr16_79384287     ZHar    C    A        1      2        2 
  16 chr16_79384287   Sample    C    A        0      0        2 
  16 chr16_79385645     AAsi    G    A        0      0        2 
  16 chr16_79385645     AKia    G    A        1      2        2 
  16 chr16_79385645     AOna    G    A        0      0        2 
  16 chr16_79385645     ASom    G    A        0      0        2 
  16 chr16_79385645     HCab    G    A        0      0        2 
  16 chr16_79385645     HPrz    G    A        0      0        2 
  16 chr16_79385645     ZBoe    G    A        0      0        2 
  16 chr16_79385645     ZGre    G    A        0      0        2 
  16 chr16_79385645     ZHar    G    A        0      0        2 
  16 chr16_79385645   Sample    G    A        0      0        2 
  16 chr16_79394614     AAsi    C    T        0      0        2 
  16 chr16_79394614     AKia    C    T        0      0        2 
  16 chr16_79394614     AOna    C    T        0      0        2 
  16 chr16_79394614     ASom    C    T        0      0        2 
  16 chr16_79394614     HCab    C    T        1      2        2 
  16 chr16_79394614     HPrz    C    T        1      2        2 
  16 chr16_79394614     ZBoe    C    T        0      0        2 
  16 chr16_79394614     ZGre    C    T        0      0        2 
  16 chr16_79394614     ZHar    C    T        0      0        2 
  16 chr16_79394614   Sample    C    T        0      0        2 
  16 chr16_79399880     AAsi    A    C        0      0        2 
  16 chr16_79399880     AKia    A    C        0      0        2 
  16 chr16_79399880     AOna    A    C        0      0        2 
  16 chr16_79399880     ASom    A    C        0      0        2 
  16 chr16_79399880     HCab    A    C        1      2        2 
  16 chr16_79399880     HPrz    A    C        1      2        2 
  16 chr16_79399880     ZBoe    A    C        0      0        2 
  16 chr16_79399880     ZGre    A    C        0      0        2 
  16 chr16_79399880     ZHar    A    C        0      0        2 
  16 chr16_79399880   Sample    A    C        0      0        2 
  16 chr16_79406865     AAsi    C    T        0      0        2 
  16 chr16_79406865     AKia    C    T        0      0        2 
  16 chr16_79406865     AOna    C    T        0      0        2 
  16 chr16_79406865     ASom    C    T        0      0        2 
  16 chr16_79406865     HCab    C    T        1      2        2 
  16 chr16_79406865     HPrz    C    T        1      2        2 
  16 chr16_79406865     ZBoe    C    T        0      0        2 
  16 chr16_79406865     ZGre    C    T        0      0        2 
  16 chr16_79406865     ZHar    C    T        0      0        2 
  16 chr16_79406865   Sample    C    T        0      0        2 
  16 chr16_79420554     AAsi    A    G        0      0        2 
  16 chr16_79420554     AKia    A    G        0      0        2 
  16 chr16_79420554     AOna    A    G        0      0        2 
  16 chr16_79420554     ASom    A    G        0      0        2 
  16 chr16_79420554     HCab    A    G        0      0        2 
  16 chr16_79420554     HPrz    A    G        0      0        2 
  16 chr16_79420554     ZBoe    A    G        0      0        2 
  16 chr16_79420554     ZGre    A    G        0      0        2 
  16 chr16_79420554     ZHar    A    G        1      2        2 
  16 chr16_79420554   Sample    A    G        0      0        2 
  16 chr16_79420880     AAsi    G    A        0      0        2 
  16 chr16_79420880     AKia    G    A        0      0        2 
  16 chr16_79420880     AOna    G    A        0      0        2 
  16 chr16_79420880     ASom    G    A        0      0        2 
  16 chr16_79420880     HCab    G    A        1      2        2 
  16 chr16_79420880     HPrz    G    A        1      2        2 
  16 chr16_79420880     ZBoe    G    A        0      0        2 
  16 chr16_79420880     ZGre    G    A        0      0        2 
  16 chr16_79420880     ZHar    G    A        0      0        2 
  16 chr16_79420880   Sample    G    A        0      0        2 
  16 chr16_79433100     AAsi    G    C        0      0        2 
  16 chr16_79433100     AKia    G    C        0      0        2 
  16 chr16_79433100     AOna    G    C        0      0        2 
  16 chr16_79433100     ASom    G    C        0      0        2 
  16 chr16_79433100     HCab    G    C        0      0        2 
  16 chr16_79433100     HPrz    G    C        0      0        2 
  16 chr16_79433100     ZBoe    G    C        0      0        2 
  16 chr16_79433100     ZGre    G    C        1      2        2 
  16 chr16_79433100     ZHar    G    C        0      0        2 
  16 chr16_79433100   Sample    G    C        0      0        2 
  16 chr16_79438925     AAsi    A    G        0      0        2 
  16 chr16_79438925     AKia    A    G        0      0        2 
  16 chr16_79438925     AOna    A    G        0      0        2 
  16 chr16_79438925     ASom    A    G        0      0        2 
  16 chr16_79438925     HCab    A    G        1      2        2 
  16 chr16_79438925     HPrz    A    G        1      2        2 
  16 chr16_79438925     ZBoe    A    G        0      0        2 
  16 chr16_79438925     ZGre    A    G        0      0        2 
  16 chr16_79438925     ZHar    A    G        0      0        2 
  16 chr16_79438925   Sample    A    G        0      0        2 
  16 chr16_79439479     AAsi    G    A        0      0        2 
  16 chr16_79439479     AKia    G    A        1      2        2 
  16 chr16_79439479     AOna    G    A        0      0        2 
  16 chr16_79439479     ASom    G    A        0      0        2 
  16 chr16_79439479     HCab    G    A        1      2        2 
  16 chr16_79439479     HPrz    G    A        1      2        2 
  16 chr16_79439479     ZBoe    G    A        0      0        2 
  16 chr16_79439479     ZGre    G    A        0      0        2 
  16 chr16_79439479     ZHar    G    A        0      0        2 
  16 chr16_79439479   Sample    G    A        0      0        2 
  16 chr16_79440330     AAsi    C    T        0      0        2 
  16 chr16_79440330     AKia    C    T        0      0        2 
  16 chr16_79440330     AOna    C    T        0      0        2 
  16 chr16_79440330     ASom    C    T        0      0        2 
  16 chr16_79440330     HCab    C    T        1      2        2 
  16 chr16_79440330     HPrz    C    T        1      2        2 
  16 chr16_79440330     ZBoe    C    T        0      0        2 
  16 chr16_79440330     ZGre    C    T        0      0        2 
  16 chr16_79440330     ZHar    C    T        0      0        2 
  16 chr16_79440330   Sample    C    T        0      0        2 
  16 chr16_79440428     AAsi    G    A      0.5      1        2 
  16 chr16_79440428     AKia    G    A        1      2        2 
  16 chr16_79440428     AOna    G    A        0      0        2 
  16 chr16_79440428     ASom    G    A        0      0        2 
  16 chr16_79440428     HCab    G    A        0      0        2 
  16 chr16_79440428     HPrz    G    A        0      0        2 
  16 chr16_79440428     ZBoe    G    A        0      0        2 
  16 chr16_79440428     ZGre    G    A        0      0        2 
  16 chr16_79440428     ZHar    G    A        0      0        2 
  16 chr16_79440428   Sample    G    A        1      2        2 
  16 chr16_79440900     AAsi    C    A        1      2        2 
  16 chr16_79440900     AKia    C    A        1      2        2 
  16 chr16_79440900     AOna    C    A        0      0        2 
  16 chr16_79440900     ASom    C    A        1      2        2 
  16 chr16_79440900     HCab    C    A        0      0        2 
  16 chr16_79440900     HPrz    C    A        0      0        2 
  16 chr16_79440900     ZBoe    C    A        0      0        2 
  16 chr16_79440900     ZGre    C    A        0      0        2 
  16 chr16_79440900     ZHar    C    A        0      0        2 
  16 chr16_79440900   Sample    C    A        1      2        2 
  16 chr16_79450072     AAsi    T    C        0      0        2 
  16 chr16_79450072     AKia    T    C        0      0        2 
  16 chr16_79450072     AOna    T    C        0      0        2 
  16 chr16_79450072     ASom    T    C        0      0        2 
  16 chr16_79450072     HCab    T    C        1      2        2 
  16 chr16_79450072     HPrz    T    C        1      2        2 
  16 chr16_79450072     ZBoe    T    C        0      0        2 
  16 chr16_79450072     ZGre    T    C        0      0        2 
  16 chr16_79450072     ZHar    T    C        0      0        2 
  16 chr16_79450072   Sample    T    C        0      0        2 
  16 chr16_79452128     AAsi    G    A        0      0        2 
  16 chr16_79452128     AKia    G    A        0      0        2 
  16 chr16_79452128     AOna    G    A        0      0        2 
  16 chr16_79452128     ASom    G    A        0      0        2 
  16 chr16_79452128     HCab    G    A        0      0        2 
  16 chr16_79452128     HPrz    G    A        0      0        2 
  16 chr16_79452128     ZBoe    G    A        0      0        2 
  16 chr16_79452128     ZGre    G    A        1      2        2 
  16 chr16_79452128     ZHar    G    A        0      0        2 
  16 chr16_79452128   Sample    G    A        0      0        2 
  16 chr16_79452160     AAsi    T    C      0.5      1        2 
  16 chr16_79452160     AKia    T    C        0      0        2 
  16 chr16_79452160     AOna    T    C        0      0        2 
  16 chr16_79452160     ASom    T    C        0      0        2 
  16 chr16_79452160     HCab    T    C        0      0        2 
  16 chr16_79452160     HPrz    T    C        0      0        2 
  16 chr16_79452160     ZBoe    T    C        0      0        2 
  16 chr16_79452160     ZGre    T    C        0      0        2 
  16 chr16_79452160     ZHar    T    C        0      0        2 
  16 chr16_79452160   Sample    T    C        0      0        2 
  16 chr16_79456795     AAsi    A    G        0      0        2 
  16 chr16_79456795     AKia    A    G        0      0        2 
  16 chr16_79456795     AOna    A    G        0      0        2 
  16 chr16_79456795     ASom    A    G        0      0        2 
  16 chr16_79456795     HCab    A    G        1      2        2 
  16 chr16_79456795     HPrz    A    G        1      2        2 
  16 chr16_79456795     ZBoe    A    G        0      0        2 
  16 chr16_79456795     ZGre    A    G        0      0        2 
  16 chr16_79456795     ZHar    A    G        0      0        2 
  16 chr16_79456795   Sample    A    G        0      0        2 
  16 chr16_79457534     AAsi    C    T        0      0        2 
  16 chr16_79457534     AKia    C    T        0      0        2 
  16 chr16_79457534     AOna    C    T        0      0        2 
  16 chr16_79457534     ASom    C    T        0      0        2 
  16 chr16_79457534     HCab    C    T      0.5      1        2 
  16 chr16_79457534     HPrz    C    T      0.5      1        2 
  16 chr16_79457534     ZBoe    C    T        0      0        2 
  16 chr16_79457534     ZGre    C    T        0      0        2 
  16 chr16_79457534     ZHar    C    T        0      0        2 
  16 chr16_79457534   Sample    C    T        0      0        2 
  16 chr16_79459483     AAsi    C    T        0      0        2 
  16 chr16_79459483     AKia    C    T        0      0        2 
  16 chr16_79459483     AOna    C    T        0      0        2 
  16 chr16_79459483     ASom    C    T        0      0        2 
  16 chr16_79459483     HCab    C    T        1      2        2 
  16 chr16_79459483     HPrz    C    T        1      2        2 
  16 chr16_79459483     ZBoe    C    T        0      0        2 
  16 chr16_79459483     ZGre    C    T        0      0        2 
  16 chr16_79459483     ZHar    C    T        0      0        2 
  16 chr16_79459483   Sample    C    T        0      0        2 
  16 chr16_79461840     AAsi    A    G        0      0        2 
  16 chr16_79461840     AKia    A    G        1      2        2 
  16 chr16_79461840     AOna    A    G        0      0        2 
  16 chr16_79461840     ASom    A    G        0      0        2 
  16 chr16_79461840     HCab    A    G        0      0        2 
  16 chr16_79461840     HPrz    A    G        0      0        2 
  16 chr16_79461840     ZBoe    A    G        0      0        2 
  16 chr16_79461840     ZGre    A    G        0      0        2 
  16 chr16_79461840     ZHar    A    G        0      0        2 
  16 chr16_79461840   Sample    A    G        0      0        2 
  16 chr16_79462018     AAsi    G    A        0      0        2 
  16 chr16_79462018     AKia    G    A        0      0        2 
  16 chr16_79462018     AOna    G    A        1      2        2 
  16 chr16_79462018     ASom    G    A        0      0        2 
  16 chr16_79462018     HCab    G    A        0      0        2 
  16 chr16_79462018     HPrz    G    A        0      0        2 
  16 chr16_79462018     ZBoe    G    A        0      0        2 
  16 chr16_79462018     ZGre    G    A        0      0        2 
  16 chr16_79462018     ZHar    G    A        0      0        2 
  16 chr16_79462018   Sample    G    A        0      0        2 
  16 chr16_79472167     AAsi    A    G        0      0        2 
  16 chr16_79472167     AKia    A    G        1      2        2 
  16 chr16_79472167     AOna    A    G        0      0        2 
  16 chr16_79472167     ASom    A    G        0      0        2 
  16 chr16_79472167     HCab    A    G        0      0        2 
  16 chr16_79472167     HPrz    A    G        0      0        2 
  16 chr16_79472167     ZBoe    A    G        0      0        2 
  16 chr16_79472167     ZGre    A    G        0      0        2 
  16 chr16_79472167     ZHar    A    G        0      0        2 
  16 chr16_79472167   Sample    A    G        0      0        2 
  16 chr16_79476200     AAsi    G    A        0      0        2 
  16 chr16_79476200     AKia    G    A        0      0        2 
  16 chr16_79476200     AOna    G    A        0      0        2 
  16 chr16_79476200     ASom    G    A        0      0        2 
  16 chr16_79476200     HCab    G    A        1      2        2 
  16 chr16_79476200     HPrz    G    A        1      2        2 
  16 chr16_79476200     ZBoe    G    A        0      0        2 
  16 chr16_79476200     ZGre    G    A        0      0        2 
  16 chr16_79476200     ZHar    G    A        0      0        2 
  16 chr16_79476200   Sample    G    A        0      0        2 
  16 chr16_79476417     AAsi    A    C        0      0        2 
  16 chr16_79476417     AKia    A    C        0      0        2 
  16 chr16_79476417     AOna    A    C        0      0        2 
  16 chr16_79476417     ASom    A    C        0      0        2 
  16 chr16_79476417     HCab    A    C        1      2        2 
  16 chr16_79476417     HPrz    A    C        1      2        2 
  16 chr16_79476417     ZBoe    A    C        0      0        2 
  16 chr16_79476417     ZGre    A    C        0      0        2 
  16 chr16_79476417     ZHar    A    C        0      0        2 
  16 chr16_79476417   Sample    A    C        0      0        2 
  16 chr16_79477313     AAsi    A    G        1      2        2 
  16 chr16_79477313     AKia    A    G        0      0        2 
  16 chr16_79477313     AOna    A    G        0      0        2 
  16 chr16_79477313     ASom    A    G        1      2        2 
  16 chr16_79477313     HCab    A    G        0      0        2 
  16 chr16_79477313     HPrz    A    G        0      0        2 
  16 chr16_79477313     ZBoe    A    G        0      0        2 
  16 chr16_79477313     ZGre    A    G        0      0        2 
  16 chr16_79477313     ZHar    A    G        0      0        2 
  16 chr16_79477313   Sample    A    G        1      2        2 
  16 chr16_79480014     AAsi    T    G        0      0        2 
  16 chr16_79480014     AKia    T    G        0      0        2 
  16 chr16_79480014     AOna    T    G        0      0        2 
  16 chr16_79480014     ASom    T    G        0      0        2 
  16 chr16_79480014     HCab    T    G        0      0        2 
  16 chr16_79480014     HPrz    T    G      0.5      1        2 
  16 chr16_79480014     ZBoe    T    G        0      0        2 
  16 chr16_79480014     ZGre    T    G        0      0        2 
  16 chr16_79480014     ZHar    T    G        0      0        2 
  16 chr16_79480014   Sample    T    G        0      0        2 
  16 chr16_79499200     AAsi    T    C        0      0        2 
  16 chr16_79499200     AKia    T    C        0      0        2 
  16 chr16_79499200     AOna    T    C        0      0        2 
  16 chr16_79499200     ASom    T    C        0      0        2 
  16 chr16_79499200     HCab    T    C        0      0        2 
  16 chr16_79499200     HPrz    T    C        0      0        2 
  16 chr16_79499200     ZBoe    T    C        1      2        2 
  16 chr16_79499200     ZGre    T    C        0      0        2 
  16 chr16_79499200     ZHar    T    C        0      0        2 
  16 chr16_79499200   Sample    T    C        0      0        2 
  16 chr16_79499207     AAsi    T    C        0      0        2 
  16 chr16_79499207     AKia    T    C        0      0        2 
  16 chr16_79499207     AOna    T    C        1      2        2 
  16 chr16_79499207     ASom    T    C        0      0        2 
  16 chr16_79499207     HCab    T    C        0      0        2 
  16 chr16_79499207     HPrz    T    C        0      0        2 
  16 chr16_79499207     ZBoe    T    C        0      0        2 
  16 chr16_79499207     ZGre    T    C        0      0        2 
  16 chr16_79499207     ZHar    T    C        0      0        2 
  16 chr16_79499207   Sample    T    C        0      0        2 
  16 chr16_79513371     AAsi    C    T        0      0        2 
  16 chr16_79513371     AKia    C    T        0      0        2 
  16 chr16_79513371     AOna    C    T        0      0        2 
  16 chr16_79513371     ASom    C    T        0      0        2 
  16 chr16_79513371     HCab    C    T        1      2        2 
  16 chr16_79513371     HPrz    C    T        1      2        2 
  16 chr16_79513371     ZBoe    C    T        0      0        2 
  16 chr16_79513371     ZGre    C    T        0      0        2 
  16 chr16_79513371     ZHar    C    T        0      0        2 
  16 chr16_79513371   Sample    C    T        0      0        2 
  16 chr16_79516120     AAsi    G    A        0      0        2 
  16 chr16_79516120     AKia    G    A        0      0        2 
  16 chr16_79516120     AOna    G    A        0      0        2 
  16 chr16_79516120     ASom    G    A        0      0        2 
  16 chr16_79516120     HCab    G    A      0.5      1        2 
  16 chr16_79516120     HPrz    G    A        0      0        2 
  16 chr16_79516120     ZBoe    G    A        0      0        2 
  16 chr16_79516120     ZGre    G    A        0      0        2 
  16 chr16_79516120     ZHar    G    A        0      0        2 
  16 chr16_79516120   Sample    G    A        0      0        2 
  16 chr16_79521256     AAsi    G    T        0      0        2 
  16 chr16_79521256     AKia    G    T        0      0        2 
  16 chr16_79521256     AOna    G    T        0      0        2 
  16 chr16_79521256     ASom    G    T        0      0        2 
  16 chr16_79521256     HCab    G    T        1      2        2 
  16 chr16_79521256     HPrz    G    T        1      2        2 
  16 chr16_79521256     ZBoe    G    T        0      0        2 
  16 chr16_79521256     ZGre    G    T        0      0        2 
  16 chr16_79521256     ZHar    G    T        0      0        2 
  16 chr16_79521256   Sample    G    T        0      0        2 
  16 chr16_79525630     AAsi    T    C        0      0        2 
  16 chr16_79525630     AKia    T    C        0      0        2 
  16 chr16_79525630     AOna    T    C        0      0        2 
  16 chr16_79525630     ASom    T    C        0      0        2 
  16 chr16_79525630     HCab    T    C        1      2        2 
  16 chr16_79525630     HPrz    T    C        1      2        2 
  16 chr16_79525630     ZBoe    T    C        0      0        2 
  16 chr16_79525630     ZGre    T    C        0      0        2 
  16 chr16_79525630     ZHar    T    C        0      0        2 
  16 chr16_79525630   Sample    T    C        0      0        2 
  16 chr16_79526305     AAsi    A    G        0      0        2 
  16 chr16_79526305     AKia    A    G        0      0        2 
  16 chr16_79526305     AOna    A    G        0      0        2 
  16 chr16_79526305     ASom    A    G        0      0        2 
  16 chr16_79526305     HCab    A    G        0      0        2 
  16 chr16_79526305     HPrz    A    G        0      0        2 
  16 chr16_79526305     ZBoe    A    G      0.5      1        2 
  16 chr16_79526305     ZGre    A    G        0      0        2 
  16 chr16_79526305     ZHar    A    G        0      0        2 
  16 chr16_79526305   Sample    A    G        0      0        2 
  16 chr16_79527813     AAsi    A    T        0      0        2 
  16 chr16_79527813     AKia    A    T        0      0        2 
  16 chr16_79527813     AOna    A    T        0      0        2 
  16 chr16_79527813     ASom    A    T        0      0        2 
  16 chr16_79527813     HCab    A    T      0.5      1        2 
  16 chr16_79527813     HPrz    A    T        0      0        2 
  16 chr16_79527813     ZBoe    A    T        0      0        2 
  16 chr16_79527813     ZGre    A    T        0      0        2 
  16 chr16_79527813     ZHar    A    T        0      0        2 
  16 chr16_79527813   Sample    A    T        0      0        2 
  16 chr16_79544240     AAsi    A    G        0      0        2 
  16 chr16_79544240     AKia    A    G        0      0        2 
  16 chr16_79544240     AOna    A    G        0      0        2 
  16 chr16_79544240     ASom    A    G        0      0        2 
  16 chr16_79544240     HCab    A    G        0      0        2 
  16 chr16_79544240     HPrz    A    G        0      0        2 
  16 chr16_79544240     ZBoe    A    G        0      0        2 
  16 chr16_79544240     ZGre    A    G        0      0        2 
  16 chr16_79544240     ZHar    A    G      0.5      1        2 
  16 chr16_79544240   Sample    A    G        0      0        2 
  16 chr16_79547991     AAsi    T    C        0      0        2 
  16 chr16_79547991     AKia    T    C        0      0        2 
  16 chr16_79547991     AOna    T    C        1      2        2 
  16 chr16_79547991     ASom    T    C        0      0        2 
  16 chr16_79547991     HCab    T    C        0      0        2 
  16 chr16_79547991     HPrz    T    C        0      0        2 
  16 chr16_79547991     ZBoe    T    C        0      0        2 
  16 chr16_79547991     ZGre    T    C        0      0        2 
  16 chr16_79547991     ZHar    T    C        0      0        2 
  16 chr16_79547991   Sample    T    C        0      0        2 
  16 chr16_79561027     AAsi    C    T        0      0        2 
  16 chr16_79561027     AKia    C    T        0      0        2 
  16 chr16_79561027     AOna    C    T        0      0        2 
  16 chr16_79561027     ASom    C    T        0      0        2 
  16 chr16_79561027     HCab    C    T        0      0        2 
  16 chr16_79561027     HPrz    C    T      0.5      1        2 
  16 chr16_79561027     ZBoe    C    T        0      0        2 
  16 chr16_79561027     ZGre    C    T        0      0        2 
  16 chr16_79561027     ZHar    C    T        0      0        2 
  16 chr16_79561027   Sample    C    T        0      0        2 
  16 chr16_79561081     AAsi    C    A        0      0        2 
  16 chr16_79561081     AKia    C    A        1      2        2 
  16 chr16_79561081     AOna    C    A      0.5      1        2 
  16 chr16_79561081     ASom    C    A        0      0        2 
  16 chr16_79561081     HCab    C    A        1      2        2 
  16 chr16_79561081     HPrz    C    A        1      2        2 
  16 chr16_79561081     ZBoe    C    A        0      0        2 
  16 chr16_79561081     ZGre    C    A        0      0        2 
  16 chr16_79561081     ZHar    C    A        1      2        2 
  16 chr16_79561081   Sample    C    A        0      0        2 
  16 chr16_79561644     AAsi    A    G        0      0        2 
  16 chr16_79561644     AKia    A    G        0      0        2 
  16 chr16_79561644     AOna    A    G        0      0        2 
  16 chr16_79561644     ASom    A    G        0      0        2 
  16 chr16_79561644     HCab    A    G        1      2        2 
  16 chr16_79561644     HPrz    A    G        1      2        2 
  16 chr16_79561644     ZBoe    A    G        0      0        2 
  16 chr16_79561644     ZGre    A    G        0      0        2 
  16 chr16_79561644     ZHar    A    G        0      0        2 
  16 chr16_79561644   Sample    A    G        0      0        2 
  16 chr16_79564569     AAsi    T    C        0      0        2 
  16 chr16_79564569     AKia    T    C        0      0        2 
  16 chr16_79564569     AOna    T    C        0      0        2 
  16 chr16_79564569     ASom    T    C        0      0        2 
  16 chr16_79564569     HCab    T    C        0      0        2 
  16 chr16_79564569     HPrz    T    C        0      0        2 
  16 chr16_79564569     ZBoe    T    C        0      0        2 
  16 chr16_79564569     ZGre    T    C        0      0        2 
  16 chr16_79564569     ZHar    T    C      0.5      1        2 
  16 chr16_79564569   Sample    T    C        0      0        2 
  16 chr16_79567953     AAsi    T    C        0      0        2 
  16 chr16_79567953     AKia    T    C      0.5      1        2 
  16 chr16_79567953     AOna    T    C        0      0        2 
  16 chr16_79567953     ASom    T    C        0      0        2 
  16 chr16_79567953     HCab    T    C        0      0        2 
  16 chr16_79567953     HPrz    T    C        0      0        2 
  16 chr16_79567953     ZBoe    T    C        0      0        2 
  16 chr16_79567953     ZGre    T    C        0      0        2 
  16 chr16_79567953     ZHar    T    C        0      0        2 
  16 chr16_79567953   Sample    T    C        0      0        2 
  16 chr16_79570019     AAsi    A    G        0      0        2 
  16 chr16_79570019     AKia    A    G        0      0        2 
  16 chr16_79570019     AOna    A    G        0      0        2 
  16 chr16_79570019     ASom    A    G        1      2        2 
  16 chr16_79570019     HCab    A    G        0      0        2 
  16 chr16_79570019     HPrz    A    G        0      0        2 
  16 chr16_79570019     ZBoe    A    G        0      0        2 
  16 chr16_79570019     ZGre    A    G        0      0        2 
  16 chr16_79570019     ZHar    A    G        0      0        2 
  16 chr16_79570019   Sample    A    G        1      2        2 
  16 chr16_79584458     AAsi    C    T        0      0        2 
  16 chr16_79584458     AKia    C    T        0      0        2 
  16 chr16_79584458     AOna    C    T        0      0        2 
  16 chr16_79584458     ASom    C    T        0      0        2 
  16 chr16_79584458     HCab    C    T        0      0        2 
  16 chr16_79584458     HPrz    C    T        0      0        2 
  16 chr16_79584458     ZBoe    C    T        0      0        2 
  16 chr16_79584458     ZGre    C    T        1      2        2 
  16 chr16_79584458     ZHar    C    T        0      0        2 
  16 chr16_79584458   Sample    C    T        0      0        2 
  16 chr16_79585568     AAsi    G    T        0      0        2 
  16 chr16_79585568     AKia    G    T        1      2        2 
  16 chr16_79585568     AOna    G    T        0      0        2 
  16 chr16_79585568     ASom    G    T        0      0        2 
  16 chr16_79585568     HCab    G    T        0      0        2 
  16 chr16_79585568     HPrz    G    T        0      0        2 
  16 chr16_79585568     ZBoe    G    T        0      0        2 
  16 chr16_79585568     ZGre    G    T        0      0        2 
  16 chr16_79585568     ZHar    G    T        0      0        2 
  16 chr16_79585568   Sample    G    T        0      0        2 
  16 chr16_79585583     AAsi    G    A        1      2        2 
  16 chr16_79585583     AKia    G    A        0      0        2 
  16 chr16_79585583     AOna    G    A        0      0        2 
  16 chr16_79585583     ASom    G    A        0      0        2 
  16 chr16_79585583     HCab    G    A        0      0        2 
  16 chr16_79585583     HPrz    G    A        0      0        2 
  16 chr16_79585583     ZBoe    G    A        0      0        2 
  16 chr16_79585583     ZGre    G    A        0      0        2 
  16 chr16_79585583     ZHar    G    A        0      0        2 
  16 chr16_79585583   Sample    G    A        0      0        2 
  16 chr16_79590194     AAsi    G    A      0.5      1        2 
  16 chr16_79590194     AKia    G    A        0      0        2 
  16 chr16_79590194     AOna    G    A        0      0        2 
  16 chr16_79590194     ASom    G    A        0      0        2 
  16 chr16_79590194     HCab    G    A        0      0        2 
  16 chr16_79590194     HPrz    G    A        0      0        2 
  16 chr16_79590194     ZBoe    G    A        1      2        2 
  16 chr16_79590194     ZGre    G    A        0      0        2 
  16 chr16_79590194     ZHar    G    A        0      0        2 
  16 chr16_79590194   Sample    G    A        0      0        2 
  16 chr16_79608917     AAsi    C    T        0      0        2 
  16 chr16_79608917     AKia    C    T        0      0        2 
  16 chr16_79608917     AOna    C    T        0      0        2 
  16 chr16_79608917     ASom    C    T        0      0        2 
  16 chr16_79608917     HCab    C    T        1      2        2 
  16 chr16_79608917     HPrz    C    T        1      2        2 
  16 chr16_79608917     ZBoe    C    T        0      0        2 
  16 chr16_79608917     ZGre    C    T        0      0        2 
  16 chr16_79608917     ZHar    C    T        0      0        2 
  16 chr16_79608917   Sample    C    T        0      0        2 
  16 chr16_79620478     AAsi    C    T        0      0        2 
  16 chr16_79620478     AKia    C    T        0      0        2 
  16 chr16_79620478     AOna    C    T        0      0        2 
  16 chr16_79620478     ASom    C    T        0      0        2 
  16 chr16_79620478     HCab    C    T        0      0        2 
  16 chr16_79620478     HPrz    C    T      0.5      1        2 
  16 chr16_79620478     ZBoe    C    T        0      0        2 
  16 chr16_79620478     ZGre    C    T        0      0        2 
  16 chr16_79620478     ZHar    C    T        0      0        2 
  16 chr16_79620478   Sample    C    T        0      0        2 
  16 chr16_79631002     AAsi    C    T        0      0        2 
  16 chr16_79631002     AKia    C    T        0      0        2 
  16 chr16_79631002     AOna    C    T        0      0        2 
  16 chr16_79631002     ASom    C    T        0      0        2 
  16 chr16_79631002     HCab    C    T        0      0        2 
  16 chr16_79631002     HPrz    C    T        0      0        2 
  16 chr16_79631002     ZBoe    C    T      0.5      1        2 
  16 chr16_79631002     ZGre    C    T        0      0        2 
  16 chr16_79631002     ZHar    C    T        0      0        2 
  16 chr16_79631002   Sample    C    T        0      0        2 
  16 chr16_79638608     AAsi    G    A        0      0        2 
  16 chr16_79638608     AKia    G    A        0      0        2 
  16 chr16_79638608     AOna    G    A        0      0        2 
  16 chr16_79638608     ASom    G    A        0      0        2 
  16 chr16_79638608     HCab    G    A        1      2        2 
  16 chr16_79638608     HPrz    G    A        1      2        2 
  16 chr16_79638608     ZBoe    G    A        0      0        2 
  16 chr16_79638608     ZGre    G    A        0      0        2 
  16 chr16_79638608     ZHar    G    A        0      0        2 
  16 chr16_79638608   Sample    G    A        0      0        2 
  16 chr16_79642889     AAsi    T    C        0      0        2 
  16 chr16_79642889     AKia    T    C        0      0        2 
  16 chr16_79642889     AOna    T    C        0      0        2 
  16 chr16_79642889     ASom    T    C        0      0        2 
  16 chr16_79642889     HCab    T    C        0      0        2 
  16 chr16_79642889     HPrz    T    C      0.5      1        2 
  16 chr16_79642889     ZBoe    T    C        0      0        2 
  16 chr16_79642889     ZGre    T    C        0      0        2 
  16 chr16_79642889     ZHar    T    C        0      0        2 
  16 chr16_79642889   Sample    T    C        0      0        2 
  16 chr16_79644409     AAsi    T    G        0      0        2 
  16 chr16_79644409     AKia    T    G        1      2        2 
  16 chr16_79644409     AOna    T    G        0      0        2 
  16 chr16_79644409     ASom    T    G        0      0        2 
  16 chr16_79644409     HCab    T    G        0      0        2 
  16 chr16_79644409     HPrz    T    G        0      0        2 
  16 chr16_79644409     ZBoe    T    G        0      0        2 
  16 chr16_79644409     ZGre    T    G        0      0        2 
  16 chr16_79644409     ZHar    T    G        0      0        2 
  16 chr16_79644409   Sample    T    G        0      0        2 
  16 chr16_79647175     AAsi    G    A        0      0        2 
  16 chr16_79647175     AKia    G    A        0      0        2 
  16 chr16_79647175     AOna    G    A      0.5      1        2 
  16 chr16_79647175     ASom    G    A        0      0        2 
  16 chr16_79647175     HCab    G    A        0      0        2 
  16 chr16_79647175     HPrz    G    A        0      0        2 
  16 chr16_79647175     ZBoe    G    A        0      0        2 
  16 chr16_79647175     ZGre    G    A        0      0        2 
  16 chr16_79647175     ZHar    G    A        0      0        2 
  16 chr16_79647175   Sample    G    A        0      0        2 
  16 chr16_79647244     AAsi    T    C        0      0        2 
  16 chr16_79647244     AKia    T    C        0      0        2 
  16 chr16_79647244     AOna    T    C      0.5      1        2 
  16 chr16_79647244     ASom    T    C        0      0        2 
  16 chr16_79647244     HCab    T    C        0      0        2 
  16 chr16_79647244     HPrz    T    C        0      0        2 
  16 chr16_79647244     ZBoe    T    C        0      0        2 
  16 chr16_79647244     ZGre    T    C        0      0        2 
  16 chr16_79647244     ZHar    T    C        1      2        2 
  16 chr16_79647244   Sample    T    C        0      0        2 
  16 chr16_79648277     AAsi    G    A        0      0        2 
  16 chr16_79648277     AKia    G    A        0      0        2 
  16 chr16_79648277     AOna    G    A        0      0        2 
  16 chr16_79648277     ASom    G    A        0      0        2 
  16 chr16_79648277     HCab    G    A        0      0        2 
  16 chr16_79648277     HPrz    G    A        0      0        2 
  16 chr16_79648277     ZBoe    G    A        1      2        2 
  16 chr16_79648277     ZGre    G    A        0      0        2 
  16 chr16_79648277     ZHar    G    A        0      0        2 
  16 chr16_79648277   Sample    G    A        0      0        2 
  16 chr16_79655248     AAsi    T    C        0      0        2 
  16 chr16_79655248     AKia    T    C        1      2        2 
  16 chr16_79655248     AOna    T    C      0.5      1        2 
  16 chr16_79655248     ASom    T    C        0      0        2 
  16 chr16_79655248     HCab    T    C        0      0        2 
  16 chr16_79655248     HPrz    T    C        0      0        2 
  16 chr16_79655248     ZBoe    T    C        0      0        2 
  16 chr16_79655248     ZGre    T    C        0      0        2 
  16 chr16_79655248     ZHar    T    C        0      0        2 
  16 chr16_79655248   Sample    T    C        0      0        2 
  16 chr16_79661029     AAsi    A    G        0      0        2 
  16 chr16_79661029     AKia    A    G        0      0        2 
  16 chr16_79661029     AOna    A    G        0      0        2 
  16 chr16_79661029     ASom    A    G        0      0        2 
  16 chr16_79661029     HCab    A    G        0      0        2 
  16 chr16_79661029     HPrz    A    G        0      0        2 
  16 chr16_79661029     ZBoe    A    G        0      0        2 
  16 chr16_79661029     ZGre    A    G        1      2        2 
  16 chr16_79661029     ZHar    A    G        0      0        2 
  16 chr16_79661029   Sample    A    G        0      0        2 
  16 chr16_79676486     AAsi    T    C        0      0        2 
  16 chr16_79676486     AKia    T    C        0      0        2 
  16 chr16_79676486     AOna    T    C        0      0        2 
  16 chr16_79676486     ASom    T    C        0      0        2 
  16 chr16_79676486     HCab    T    C        1      2        2 
  16 chr16_79676486     HPrz    T    C        1      2        2 
  16 chr16_79676486     ZBoe    T    C        0      0        2 
  16 chr16_79676486     ZGre    T    C        0      0        2 
  16 chr16_79676486     ZHar    T    C        0      0        2 
  16 chr16_79676486   Sample    T    C        0      0        2 
  16 chr16_79688925     AAsi    C    T        0      0        2 
  16 chr16_79688925     AKia    C    T        0      0        2 
  16 chr16_79688925     AOna    C    T        0      0        2 
  16 chr16_79688925     ASom    C    T        0      0        2 
  16 chr16_79688925     HCab    C    T        1      2        2 
  16 chr16_79688925     HPrz    C    T        0      0        2 
  16 chr16_79688925     ZBoe    C    T        0      0        2 
  16 chr16_79688925     ZGre    C    T        0      0        2 
  16 chr16_79688925     ZHar    C    T        0      0        2 
  16 chr16_79688925   Sample    C    T        0      0        2 
  16 chr16_79692476     AAsi    C    A        0      0        2 
  16 chr16_79692476     AKia    C    A        0      0        2 
  16 chr16_79692476     AOna    C    A        0      0        2 
  16 chr16_79692476     ASom    C    A        0      0        2 
  16 chr16_79692476     HCab    C    A        1      2        2 
  16 chr16_79692476     HPrz    C    A        0      0        2 
  16 chr16_79692476     ZBoe    C    A        0      0        2 
  16 chr16_79692476     ZGre    C    A        0      0        2 
  16 chr16_79692476     ZHar    C    A        0      0        2 
  16 chr16_79692476   Sample    C    A        0      0        2 
  16 chr16_79702578     AAsi    C    T        0      0        2 
  16 chr16_79702578     AKia    C    T        0      0        2 
  16 chr16_79702578     AOna    C    T      0.5      1        2 
  16 chr16_79702578     ASom    C    T        0      0        2 
  16 chr16_79702578     HCab    C    T        0      0        2 
  16 chr16_79702578     HPrz    C    T        0      0        2 
  16 chr16_79702578     ZBoe    C    T        0      0        2 
  16 chr16_79702578     ZGre    C    T        0      0        2 
  16 chr16_79702578     ZHar    C    T        0      0        2 
  16 chr16_79702578   Sample    C    T        0      0        2 
  16 chr16_79709095     AAsi    T    C        0      0        2 
  16 chr16_79709095     AKia    T    C        0      0        2 
  16 chr16_79709095     AOna    T    C        0      0        2 
  16 chr16_79709095     ASom    T    C        0      0        2 
  16 chr16_79709095     HCab    T    C        1      2        2 
  16 chr16_79709095     HPrz    T    C        1      2        2 
  16 chr16_79709095     ZBoe    T    C        0      0        2 
  16 chr16_79709095     ZGre    T    C        0      0        2 
  16 chr16_79709095     ZHar    T    C        0      0        2 
  16 chr16_79709095   Sample    T    C        0      0        2 
  16 chr16_79712538     AAsi    G    A        0      0        2 
  16 chr16_79712538     AKia    G    A        0      0        2 
  16 chr16_79712538     AOna    G    A        0      0        2 
  16 chr16_79712538     ASom    G    A        0      0        2 
  16 chr16_79712538     HCab    G    A        1      2        2 
  16 chr16_79712538     HPrz    G    A        1      2        2 
  16 chr16_79712538     ZBoe    G    A        0      0        2 
  16 chr16_79712538     ZGre    G    A        0      0        2 
  16 chr16_79712538     ZHar    G    A        0      0        2 
  16 chr16_79712538   Sample    G    A        0      0        2 
  16 chr16_79719809     AAsi    G    A        0      0        2 
  16 chr16_79719809     AKia    G    A        0      0        2 
  16 chr16_79719809     AOna    G    A        0      0        2 
  16 chr16_79719809     ASom    G    A        0      0        2 
  16 chr16_79719809     HCab    G    A        0      0        2 
  16 chr16_79719809     HPrz    G    A        0      0        2 
  16 chr16_79719809     ZBoe    G    A        0      0        2 
  16 chr16_79719809     ZGre    G    A        1      2        2 
  16 chr16_79719809     ZHar    G    A        0      0        2 
  16 chr16_79719809   Sample    G    A        0      0        2 
  16 chr16_79721975     AAsi    C    T        0      0        2 
  16 chr16_79721975     AKia    C    T        0      0        2 
  16 chr16_79721975     AOna    C    T        0      0        2 
  16 chr16_79721975     ASom    C    T        0      0        2 
  16 chr16_79721975     HCab    C    T        0      0        2 
  16 chr16_79721975     HPrz    C    T        0      0        2 
  16 chr16_79721975     ZBoe    C    T        0      0        2 
  16 chr16_79721975     ZGre    C    T        0      0        2 
  16 chr16_79721975     ZHar    C    T      0.5      1        2 
  16 chr16_79721975   Sample    C    T        0      0        2 
  16 chr16_79734309     AAsi    C    G        0      0        2 
  16 chr16_79734309     AKia    C    G        0      0        2 
  16 chr16_79734309     AOna    C    G        0      0        2 
  16 chr16_79734309     ASom    C    G        0      0        2 
  16 chr16_79734309     HCab    C    G        0      0        2 
  16 chr16_79734309     HPrz    C    G        0      0        2 
  16 chr16_79734309     ZBoe    C    G        0      0        2 
  16 chr16_79734309     ZGre    C    G        0      0        2 
  16 chr16_79734309     ZHar    C    G        1      2        2 
  16 chr16_79734309   Sample    C    G        0      0        2 
  16 chr16_79736583     AAsi    T    C        0      0        2 
  16 chr16_79736583     AKia    T    C        0      0        2 
  16 chr16_79736583     AOna    T    C        0      0        2 
  16 chr16_79736583     ASom    T    C        1      2        2 
  16 chr16_79736583     HCab    T    C        0      0        2 
  16 chr16_79736583     HPrz    T    C        0      0        2 
  16 chr16_79736583     ZBoe    T    C        0      0        2 
  16 chr16_79736583     ZGre    T    C        0      0        2 
  16 chr16_79736583     ZHar    T    C        0      0        2 
  16 chr16_79736583   Sample    T    C        0      0        2 
  16 chr16_79738771     AAsi    C    G        0      0        2 
  16 chr16_79738771     AKia    C    G        0      0        2 
  16 chr16_79738771     AOna    C    G        0      0        2 
  16 chr16_79738771     ASom    C    G        0      0        2 
  16 chr16_79738771     HCab    C    G        1      2        2 
  16 chr16_79738771     HPrz    C    G        1      2        2 
  16 chr16_79738771     ZBoe    C    G        0      0        2 
  16 chr16_79738771     ZGre    C    G        0      0        2 
  16 chr16_79738771     ZHar    C    G        0      0        2 
  16 chr16_79738771   Sample    C    G        0      0        2 
  16 chr16_79741629     AAsi    C    T        0      0        2 
  16 chr16_79741629     AKia    C    T        0      0        2 
  16 chr16_79741629     AOna    C    T        0      0        2 
  16 chr16_79741629     ASom    C    T        0      0        2 
  16 chr16_79741629     HCab    C    T        1      2        2 
  16 chr16_79741629     HPrz    C    T        1      2        2 
  16 chr16_79741629     ZBoe    C    T        0      0        2 
  16 chr16_79741629     ZGre    C    T        0      0        2 
  16 chr16_79741629     ZHar    C    T        0      0        2 
  16 chr16_79741629   Sample    C    T        0      0        2 
  16 chr16_79742963     AAsi    G    C        0      0        2 
  16 chr16_79742963     AKia    G    C        0      0        2 
  16 chr16_79742963     AOna    G    C        0      0        2 
  16 chr16_79742963     ASom    G    C        0      0        2 
  16 chr16_79742963     HCab    G    C        0      0        2 
  16 chr16_79742963     HPrz    G    C        0      0        2 
  16 chr16_79742963     ZBoe    G    C        0      0        2 
  16 chr16_79742963     ZGre    G    C        1      2        2 
  16 chr16_79742963     ZHar    G    C        0      0        2 
  16 chr16_79742963   Sample    G    C        0      0        2 
  16 chr16_79753939     AAsi    G    A        0      0        2 
  16 chr16_79753939     AKia    G    A        0      0        2 
  16 chr16_79753939     AOna    G    A        0      0        2 
  16 chr16_79753939     ASom    G    A        0      0        2 
  16 chr16_79753939     HCab    G    A        0      0        2 
  16 chr16_79753939     HPrz    G    A        0      0        2 
  16 chr16_79753939     ZBoe    G    A      0.5      1        2 
  16 chr16_79753939     ZGre    G    A        0      0        2 
  16 chr16_79753939     ZHar    G    A        0      0        2 
  16 chr16_79753939   Sample    G    A        0      0        2 
  16 chr16_79762986     AAsi    C    T        0      0        2 
  16 chr16_79762986     AKia    C    T        0      0        2 
  16 chr16_79762986     AOna    C    T        0      0        2 
  16 chr16_79762986     ASom    C    T        0      0        2 
  16 chr16_79762986     HCab    C    T        0      0        2 
  16 chr16_79762986     HPrz    C    T        0      0        2 
  16 chr16_79762986     ZBoe    C    T        0      0        2 
  16 chr16_79762986     ZGre    C    T        0      0        2 
  16 chr16_79762986     ZHar    C    T        1      2        2 
  16 chr16_79762986   Sample    C    T        0      0        2 
  16 chr16_79766161     AAsi    G    T        0      0        2 
  16 chr16_79766161     AKia    G    T        0      0        2 
  16 chr16_79766161     AOna    G    T        0      0        2 
  16 chr16_79766161     ASom    G    T        0      0        2 
  16 chr16_79766161     HCab    G    T        1      2        2 
  16 chr16_79766161     HPrz    G    T        1      2        2 
  16 chr16_79766161     ZBoe    G    T        0      0        2 
  16 chr16_79766161     ZGre    G    T        0      0        2 
  16 chr16_79766161     ZHar    G    T        0      0        2 
  16 chr16_79766161   Sample    G    T        0      0        2 
  16 chr16_79772502     AAsi    A    G        0      0        2 
  16 chr16_79772502     AKia    A    G        0      0        2 
  16 chr16_79772502     AOna    A    G        0      0        2 
  16 chr16_79772502     ASom    A    G        0      0        2 
  16 chr16_79772502     HCab    A    G        0      0        2 
  16 chr16_79772502     HPrz    A    G        0      0        2 
  16 chr16_79772502     ZBoe    A    G        0      0        2 
  16 chr16_79772502     ZGre    A    G        1      2        2 
  16 chr16_79772502     ZHar    A    G        0      0        2 
  16 chr16_79772502   Sample    A    G        0      0        2 
  16 chr16_79773359     AAsi    C    T        0      0        2 
  16 chr16_79773359     AKia    C    T        0      0        2 
  16 chr16_79773359     AOna    C    T      0.5      1        2 
  16 chr16_79773359     ASom    C    T        0      0        2 
  16 chr16_79773359     HCab    C    T        0      0        2 
  16 chr16_79773359     HPrz    C    T        0      0        2 
  16 chr16_79773359     ZBoe    C    T        0      0        2 
  16 chr16_79773359     ZGre    C    T        0      0        2 
  16 chr16_79773359     ZHar    C    T        0      0        2 
  16 chr16_79773359   Sample    C    T        0      0        2 
  16 chr16_79775231     AAsi    T    C        0      0        2 
  16 chr16_79775231     AKia    T    C        0      0        2 
  16 chr16_79775231     AOna    T    C        0      0        2 
  16 chr16_79775231     ASom    T    C        0      0        2 
  16 chr16_79775231     HCab    T    C      0.5      1        2 
  16 chr16_79775231     HPrz    T    C        0      0        2 
  16 chr16_79775231     ZBoe    T    C        0      0        2 
  16 chr16_79775231     ZGre    T    C        0      0        2 
  16 chr16_79775231     ZHar    T    C        0      0        2 
  16 chr16_79775231   Sample    T    C        0      0        2 
  16 chr16_79776839     AAsi    G    T        0      0        2 
  16 chr16_79776839     AKia    G    T        0      0        2 
  16 chr16_79776839     AOna    G    T        0      0        2 
  16 chr16_79776839     ASom    G    T        0      0        2 
  16 chr16_79776839     HCab    G    T        1      2        2 
  16 chr16_79776839     HPrz    G    T        1      2        2 
  16 chr16_79776839     ZBoe    G    T        0      0        2 
  16 chr16_79776839     ZGre    G    T        0      0        2 
  16 chr16_79776839     ZHar    G    T        0      0        2 
  16 chr16_79776839   Sample    G    T        0      0        2 
  16 chr16_79777239     AAsi    G    T        0      0        2 
  16 chr16_79777239     AKia    G    T        0      0        2 
  16 chr16_79777239     AOna    G    T        0      0        2 
  16 chr16_79777239     ASom    G    T        0      0        2 
  16 chr16_79777239     HCab    G    T        0      0        2 
  16 chr16_79777239     HPrz    G    T        0      0        2 
  16 chr16_79777239     ZBoe    G    T      0.5      1        2 
  16 chr16_79777239     ZGre    G    T        0      0        2 
  16 chr16_79777239     ZHar    G    T        0      0        2 
  16 chr16_79777239   Sample    G    T        0      0        2 
  16 chr16_79779438     AAsi    C    A        0      0        2 
  16 chr16_79779438     AKia    C    A        0      0        2 
  16 chr16_79779438     AOna    C    A      0.5      1        2 
  16 chr16_79779438     ASom    C    A        0      0        2 
  16 chr16_79779438     HCab    C    A        0      0        2 
  16 chr16_79779438     HPrz    C    A        0      0        2 
  16 chr16_79779438     ZBoe    C    A        0      0        2 
  16 chr16_79779438     ZGre    C    A        0      0        2 
  16 chr16_79779438     ZHar    C    A        0      0        2 
  16 chr16_79779438   Sample    C    A        0      0        2 
  16 chr16_79783137     AAsi    A    G        0      0        2 
  16 chr16_79783137     AKia    A    G        1      2        2 
  16 chr16_79783137     AOna    A    G        0      0        2 
  16 chr16_79783137     ASom    A    G        0      0        2 
  16 chr16_79783137     HCab    A    G        0      0        2 
  16 chr16_79783137     HPrz    A    G        0      0        2 
  16 chr16_79783137     ZBoe    A    G        0      0        2 
  16 chr16_79783137     ZGre    A    G        0      0        2 
  16 chr16_79783137     ZHar    A    G        0      0        2 
  16 chr16_79783137   Sample    A    G        0      0        2 
  16 chr16_79801275     AAsi    T    C        0      0        2 
  16 chr16_79801275     AKia    T    C        1      2        2 
  16 chr16_79801275     AOna    T    C        0      0        2 
  16 chr16_79801275     ASom    T    C        0      0        2 
  16 chr16_79801275     HCab    T    C        0      0        2 
  16 chr16_79801275     HPrz    T    C        0      0        2 
  16 chr16_79801275     ZBoe    T    C        0      0        2 
  16 chr16_79801275     ZGre    T    C        0      0        2 
  16 chr16_79801275     ZHar    T    C        0      0        2 
  16 chr16_79801275   Sample    T    C        0      0        2 
  16 chr16_79801508     AAsi    G    A        1      2        2 
  16 chr16_79801508     AKia    G    A        1      2        2 
  16 chr16_79801508     AOna    G    A        1      2        2 
  16 chr16_79801508     ASom    G    A        1      2        2 
  16 chr16_79801508     HCab    G    A        0      0        2 
  16 chr16_79801508     HPrz    G    A        0      0        2 
  16 chr16_79801508     ZBoe    G    A        0      0        2 
  16 chr16_79801508     ZGre    G    A        0      0        2 
  16 chr16_79801508     ZHar    G    A        0      0        2 
  16 chr16_79801508   Sample    G    A        1      2        2 
  16 chr16_79803058     AAsi    A    G        0      0        2 
  16 chr16_79803058     AKia    A    G        0      0        2 
  16 chr16_79803058     AOna    A    G        0      0        2 
  16 chr16_79803058     ASom    A    G        0      0        2 
  16 chr16_79803058     HCab    A    G        1      2        2 
  16 chr16_79803058     HPrz    A    G        1      2        2 
  16 chr16_79803058     ZBoe    A    G        0      0        2 
  16 chr16_79803058     ZGre    A    G        0      0        2 
  16 chr16_79803058     ZHar    A    G        0      0        2 
  16 chr16_79803058   Sample    A    G        0      0        2 
  16 chr16_79805466     AAsi    G    A        0      0        2 
  16 chr16_79805466     AKia    G    A        0      0        2 
  16 chr16_79805466     AOna    G    A        0      0        2 
  16 chr16_79805466     ASom    G    A        0      0        2 
  16 chr16_79805466     HCab    G    A        0      0        2 
  16 chr16_79805466     HPrz    G    A        0      0        2 
  16 chr16_79805466     ZBoe    G    A        0      0        2 
  16 chr16_79805466     ZGre    G    A        0      0        2 
  16 chr16_79805466     ZHar    G    A        1      2        2 
  16 chr16_79805466   Sample    G    A        0      0        2 
  16 chr16_79806158     AAsi    T    C        0      0        2 
  16 chr16_79806158     AKia    T    C        0      0        2 
  16 chr16_79806158     AOna    T    C        0      0        2 
  16 chr16_79806158     ASom    T    C        0      0        2 
  16 chr16_79806158     HCab    T    C        1      2        2 
  16 chr16_79806158     HPrz    T    C        1      2        2 
  16 chr16_79806158     ZBoe    T    C        0      0        2 
  16 chr16_79806158     ZGre    T    C        0      0        2 
  16 chr16_79806158     ZHar    T    C        0      0        2 
  16 chr16_79806158   Sample    T    C        0      0        2 
  16 chr16_79806912     AAsi    T    C        0      0        2 
  16 chr16_79806912     AKia    T    C        0      0        2 
  16 chr16_79806912     AOna    T    C        0      0        2 
  16 chr16_79806912     ASom    T    C        0      0        2 
  16 chr16_79806912     HCab    T    C        0      0        2 
  16 chr16_79806912     HPrz    T    C        0      0        2 
  16 chr16_79806912     ZBoe    T    C        0      0        2 
  16 chr16_79806912     ZGre    T    C        1      2        2 
  16 chr16_79806912     ZHar    T    C        0      0        2 
  16 chr16_79806912   Sample    T    C        0      0        2 
  16 chr16_79809582     AAsi    A    C        0      0        2 
  16 chr16_79809582     AKia    A    C        0      0        2 
  16 chr16_79809582     AOna    A    C        0      0        2 
  16 chr16_79809582     ASom    A    C        0      0        2 
  16 chr16_79809582     HCab    A    C        1      2        2 
  16 chr16_79809582     HPrz    A    C        1      2        2 
  16 chr16_79809582     ZBoe    A    C        0      0        2 
  16 chr16_79809582     ZGre    A    C        0      0        2 
  16 chr16_79809582     ZHar    A    C        0      0        2 
  16 chr16_79809582   Sample    A    C        0      0        2 
  16 chr16_79809692     AAsi    T    C        0      0        2 
  16 chr16_79809692     AKia    T    C        0      0        2 
  16 chr16_79809692     AOna    T    C        0      0        2 
  16 chr16_79809692     ASom    T    C        0      0        2 
  16 chr16_79809692     HCab    T    C      0.5      1        2 
  16 chr16_79809692     HPrz    T    C        0      0        2 
  16 chr16_79809692     ZBoe    T    C        0      0        2 
  16 chr16_79809692     ZGre    T    C        0      0        2 
  16 chr16_79809692     ZHar    T    C        0      0        2 
  16 chr16_79809692   Sample    T    C        0      0        2 
  16 chr16_79814708     AAsi    C    T        0      0        2 
  16 chr16_79814708     AKia    C    T        0      0        2 
  16 chr16_79814708     AOna    C    T        0      0        2 
  16 chr16_79814708     ASom    C    T        0      0        2 
  16 chr16_79814708     HCab    C    T        1      2        2 
  16 chr16_79814708     HPrz    C    T        1      2        2 
  16 chr16_79814708     ZBoe    C    T        0      0        2 
  16 chr16_79814708     ZGre    C    T        0      0        2 
  16 chr16_79814708     ZHar    C    T        0      0        2 
  16 chr16_79814708   Sample    C    T        0      0        2 
  16 chr16_79817590     AAsi    A    G        0      0        2 
  16 chr16_79817590     AKia    A    G        0      0        2 
  16 chr16_79817590     AOna    A    G      0.5      1        2 
  16 chr16_79817590     ASom    A    G        0      0        2 
  16 chr16_79817590     HCab    A    G        0      0        2 
  16 chr16_79817590     HPrz    A    G      0.5      1        2 
  16 chr16_79817590     ZBoe    A    G        0      0        2 
  16 chr16_79817590     ZGre    A    G        0      0        2 
  16 chr16_79817590     ZHar    A    G        0      0        2 
  16 chr16_79817590   Sample    A    G        0      0        2 
  16 chr16_79829475     AAsi    C    T        0      0        2 
  16 chr16_79829475     AKia    C    T        0      0        2 
  16 chr16_79829475     AOna    C    T        0      0        2 
  16 chr16_79829475     ASom    C    T        0      0        2 
  16 chr16_79829475     HCab    C    T        1      2        2 
  16 chr16_79829475     HPrz    C    T        1      2        2 
  16 chr16_79829475     ZBoe    C    T        0      0        2 
  16 chr16_79829475     ZGre    C    T        0      0        2 
  16 chr16_79829475     ZHar    C    T        0      0        2 
  16 chr16_79829475   Sample    C    T        0      0        2 
  16 chr16_79832590     AAsi    A    G        0      0        2 
  16 chr16_79832590     AKia    A    G        0      0        2 
  16 chr16_79832590     AOna    A    G      0.5      1        2 
  16 chr16_79832590     ASom    A    G        0      0        2 
  16 chr16_79832590     HCab    A    G        0      0        2 
  16 chr16_79832590     HPrz    A    G        0      0        2 
  16 chr16_79832590     ZBoe    A    G        0      0        2 
  16 chr16_79832590     ZGre    A    G        0      0        2 
  16 chr16_79832590     ZHar    A    G        0      0        2 
  16 chr16_79832590   Sample    A    G        0      0        2 
  16 chr16_79839533     AAsi    C    T        0      0        2 
  16 chr16_79839533     AKia    C    T        0      0        2 
  16 chr16_79839533     AOna    C    T        0      0        2 
  16 chr16_79839533     ASom    C    T        0      0        2 
  16 chr16_79839533     HCab    C    T        0      0        2 
  16 chr16_79839533     HPrz    C    T        0      0        2 
  16 chr16_79839533     ZBoe    C    T      0.5      1        2 
  16 chr16_79839533     ZGre    C    T        0      0        2 
  16 chr16_79839533     ZHar    C    T        0      0        2 
  16 chr16_79839533   Sample    C    T        0      0        2 
  16 chr16_79850789     AAsi    A    G        0      0        2 
  16 chr16_79850789     AKia    A    G        0      0        2 
  16 chr16_79850789     AOna    A    G        0      0        2 
  16 chr16_79850789     ASom    A    G        0      0        2 
  16 chr16_79850789     HCab    A    G        1      2        2 
  16 chr16_79850789     HPrz    A    G      0.5      1        2 
  16 chr16_79850789     ZBoe    A    G        0      0        2 
  16 chr16_79850789     ZGre    A    G        0      0        2 
  16 chr16_79850789     ZHar    A    G        0      0        2 
  16 chr16_79850789   Sample    A    G        0      0        2 
  16 chr16_79860221     AAsi    G    A        0      0        2 
  16 chr16_79860221     AKia    G    A        0      0        2 
  16 chr16_79860221     AOna    G    A        0      0        2 
  16 chr16_79860221     ASom    G    A        0      0        2 
  16 chr16_79860221     HCab    G    A        1      2        2 
  16 chr16_79860221     HPrz    G    A        1      2        2 
  16 chr16_79860221     ZBoe    G    A        0      0        2 
  16 chr16_79860221     ZGre    G    A        0      0        2 
  16 chr16_79860221     ZHar    G    A        0      0        2 
  16 chr16_79860221   Sample    G    A        0      0        2 
  16 chr16_79861877     AAsi    A    G        0      0        2 
  16 chr16_79861877     AKia    A    G        0      0        2 
  16 chr16_79861877     AOna    A    G        0      0        2 
  16 chr16_79861877     ASom    A    G        0      0        2 
  16 chr16_79861877     HCab    A    G        1      2        2 
  16 chr16_79861877     HPrz    A    G        1      2        2 
  16 chr16_79861877     ZBoe    A    G        0      0        2 
  16 chr16_79861877     ZGre    A    G        0      0        2 
  16 chr16_79861877     ZHar    A    G        0      0        2 
  16 chr16_79861877   Sample    A    G        0      0        2 
  16 chr16_79862958     AAsi    T    C        1      2        2 
  16 chr16_79862958     AKia    T    C        0      0        2 
  16 chr16_79862958     AOna    T    C        0      0        2 
  16 chr16_79862958     ASom    T    C        0      0        2 
  16 chr16_79862958     HCab    T    C        0      0        2 
  16 chr16_79862958     HPrz    T    C        0      0        2 
  16 chr16_79862958     ZBoe    T    C        0      0        2 
  16 chr16_79862958     ZGre    T    C        0      0        2 
  16 chr16_79862958     ZHar    T    C        0      0        2 
  16 chr16_79862958   Sample    T    C        1      2        2 
  16 chr16_79870357     AAsi    C    T        0      0        2 
  16 chr16_79870357     AKia    C    T        0      0        2 
  16 chr16_79870357     AOna    C    T        0      0        2 
  16 chr16_79870357     ASom    C    T        0      0        2 
  16 chr16_79870357     HCab    C    T        1      2        2 
  16 chr16_79870357     HPrz    C    T        1      2        2 
  16 chr16_79870357     ZBoe    C    T        0      0        2 
  16 chr16_79870357     ZGre    C    T        0      0        2 
  16 chr16_79870357     ZHar    C    T        0      0        2 
  16 chr16_79870357   Sample    C    T        0      0        2 
  16 chr16_79872582     AAsi    G    T        0      0        2 
  16 chr16_79872582     AKia    G    T        0      0        2 
  16 chr16_79872582     AOna    G    T        0      0        2 
  16 chr16_79872582     ASom    G    T        0      0        2 
  16 chr16_79872582     HCab    G    T        0      0        2 
  16 chr16_79872582     HPrz    G    T        0      0        2 
  16 chr16_79872582     ZBoe    G    T        0      0        2 
  16 chr16_79872582     ZGre    G    T        1      2        2 
  16 chr16_79872582     ZHar    G    T        0      0        2 
  16 chr16_79872582   Sample    G    T        0      0        2 
  16 chr16_79882635     AAsi    A    G        0      0        2 
  16 chr16_79882635     AKia    A    G        0      0        2 
  16 chr16_79882635     AOna    A    G        0      0        2 
  16 chr16_79882635     ASom    A    G        1      2        2 
  16 chr16_79882635     HCab    A    G        0      0        2 
  16 chr16_79882635     HPrz    A    G        0      0        2 
  16 chr16_79882635     ZBoe    A    G        0      0        2 
  16 chr16_79882635     ZGre    A    G        0      0        2 
  16 chr16_79882635     ZHar    A    G        0      0        2 
  16 chr16_79882635   Sample    A    G        0      0        2 
  16 chr16_79893928     AAsi    G    C        0      0        2 
  16 chr16_79893928     AKia    G    C        0      0        2 
  16 chr16_79893928     AOna    G    C        0      0        2 
  16 chr16_79893928     ASom    G    C        0      0        2 
  16 chr16_79893928     HCab    G    C        0      0        2 
  16 chr16_79893928     HPrz    G    C        0      0        2 
  16 chr16_79893928     ZBoe    G    C        0      0        2 
  16 chr16_79893928     ZGre    G    C        1      2        2 
  16 chr16_79893928     ZHar    G    C        0      0        2 
  16 chr16_79893928   Sample    G    C        0      0        2 
  16 chr16_79901247     AAsi    C    T        0      0        2 
  16 chr16_79901247     AKia    C    T        1      2        2 
  16 chr16_79901247     AOna    C    T        1      2        2 
  16 chr16_79901247     ASom    C    T        0      0        2 
  16 chr16_79901247     HCab    C    T        0      0        2 
  16 chr16_79901247     HPrz    C    T        0      0        2 
  16 chr16_79901247     ZBoe    C    T        0      0        2 
  16 chr16_79901247     ZGre    C    T        0      0        2 
  16 chr16_79901247     ZHar    C    T        0      0        2 
  16 chr16_79901247   Sample    C    T        0      0        2 
  16 chr16_79905506     AAsi    G    A        0      0        2 
  16 chr16_79905506     AKia    G    A        0      0        2 
  16 chr16_79905506     AOna    G    A        0      0        2 
  16 chr16_79905506     ASom    G    A        0      0        2 
  16 chr16_79905506     HCab    G    A        0      0        2 
  16 chr16_79905506     HPrz    G    A        0      0        2 
  16 chr16_79905506     ZBoe    G    A        0      0        2 
  16 chr16_79905506     ZGre    G    A        1      2        2 
  16 chr16_79905506     ZHar    G    A        0      0        2 
  16 chr16_79905506   Sample    G    A        0      0        2 
  16 chr16_79905992     AAsi    T    G        0      0        2 
  16 chr16_79905992     AKia    T    G        0      0        2 
  16 chr16_79905992     AOna    T    G        0      0        2 
  16 chr16_79905992     ASom    T    G        0      0        2 
  16 chr16_79905992     HCab    T    G        0      0        2 
  16 chr16_79905992     HPrz    T    G        0      0        2 
  16 chr16_79905992     ZBoe    T    G        0      0        2 
  16 chr16_79905992     ZGre    T    G        1      2        2 
  16 chr16_79905992     ZHar    T    G        0      0        2 
  16 chr16_79905992   Sample    T    G        0      0        2 
  16 chr16_79907737     AAsi    C    T        0      0        2 
  16 chr16_79907737     AKia    C    T        0      0        2 
  16 chr16_79907737     AOna    C    T        0      0        2 
  16 chr16_79907737     ASom    C    T        0      0        2 
  16 chr16_79907737     HCab    C    T        0      0        2 
  16 chr16_79907737     HPrz    C    T        0      0        2 
  16 chr16_79907737     ZBoe    C    T        0      0        2 
  16 chr16_79907737     ZGre    C    T        0      0        2 
  16 chr16_79907737     ZHar    C    T      0.5      1        2 
  16 chr16_79907737   Sample    C    T        0      0        2 
  16 chr16_79910932     AAsi    T    C        0      0        2 
  16 chr16_79910932     AKia    T    C        0      0        2 
  16 chr16_79910932     AOna    T    C        0      0        2 
  16 chr16_79910932     ASom    T    C        0      0        2 
  16 chr16_79910932     HCab    T    C        1      2        2 
  16 chr16_79910932     HPrz    T    C        1      2        2 
  16 chr16_79910932     ZBoe    T    C        0      0        2 
  16 chr16_79910932     ZGre    T    C        0      0        2 
  16 chr16_79910932     ZHar    T    C        0      0        2 
  16 chr16_79910932   Sample    T    C        0      0        2 
  16 chr16_79934431     AAsi    T    G        0      0        2 
  16 chr16_79934431     AKia    T    G        0      0        2 
  16 chr16_79934431     AOna    T    G      0.5      1        2 
  16 chr16_79934431     ASom    T    G        0      0        2 
  16 chr16_79934431     HCab    T    G        0      0        2 
  16 chr16_79934431     HPrz    T    G        0      0        2 
  16 chr16_79934431     ZBoe    T    G        0      0        2 
  16 chr16_79934431     ZGre    T    G        0      0        2 
  16 chr16_79934431     ZHar    T    G        0      0        2 
  16 chr16_79934431   Sample    T    G        0      0        2 
  16 chr16_79935469     AAsi    C    G        0      0        2 
  16 chr16_79935469     AKia    C    G        0      0        2 
  16 chr16_79935469     AOna    C    G        1      2        2 
  16 chr16_79935469     ASom    C    G        0      0        2 
  16 chr16_79935469     HCab    C    G        0      0        2 
  16 chr16_79935469     HPrz    C    G        0      0        2 
  16 chr16_79935469     ZBoe    C    G        0      0        2 
  16 chr16_79935469     ZGre    C    G        0      0        2 
  16 chr16_79935469     ZHar    C    G        0      0        2 
  16 chr16_79935469   Sample    C    G        0      0        2 
  16 chr16_79939792     AAsi    C    T        0      0        2 
  16 chr16_79939792     AKia    C    T      0.5      1        2 
  16 chr16_79939792     AOna    C    T        0      0        2 
  16 chr16_79939792     ASom    C    T        0      0        2 
  16 chr16_79939792     HCab    C    T        0      0        2 
  16 chr16_79939792     HPrz    C    T        0      0        2 
  16 chr16_79939792     ZBoe    C    T        0      0        2 
  16 chr16_79939792     ZGre    C    T        0      0        2 
  16 chr16_79939792     ZHar    C    T        0      0        2 
  16 chr16_79939792   Sample    C    T        0      0        2 
  16 chr16_79942612     AAsi    T    A        1      2        2 
  16 chr16_79942612     AKia    T    A        0      0        2 
  16 chr16_79942612     AOna    T    A        0      0        2 
  16 chr16_79942612     ASom    T    A        1      2        2 
  16 chr16_79942612     HCab    T    A        0      0        2 
  16 chr16_79942612     HPrz    T    A        0      0        2 
  16 chr16_79942612     ZBoe    T    A        0      0        2 
  16 chr16_79942612     ZGre    T    A        0      0        2 
  16 chr16_79942612     ZHar    T    A        0      0        2 
  16 chr16_79942612   Sample    T    A        1      2        2 
  16 chr16_79951719     AAsi    A    T        0      0        2 
  16 chr16_79951719     AKia    A    T        0      0        2 
  16 chr16_79951719     AOna    A    T        0      0        2 
  16 chr16_79951719     ASom    A    T        0      0        2 
  16 chr16_79951719     HCab    A    T        0      0        2 
  16 chr16_79951719     HPrz    A    T        0      0        2 
  16 chr16_79951719     ZBoe    A    T        0      0        2 
  16 chr16_79951719     ZGre    A    T        0      0        2 
  16 chr16_79951719     ZHar    A    T      0.5      1        2 
  16 chr16_79951719   Sample    A    T        0      0        2 
  16 chr16_79957431     AAsi    T    C        0      0        2 
  16 chr16_79957431     AKia    T    C        0      0        2 
  16 chr16_79957431     AOna    T    C        0      0        2 
  16 chr16_79957431     ASom    T    C        1      2        2 
  16 chr16_79957431     HCab    T    C        0      0        2 
  16 chr16_79957431     HPrz    T    C        0      0        2 
  16 chr16_79957431     ZBoe    T    C        0      0        2 
  16 chr16_79957431     ZGre    T    C        0      0        2 
  16 chr16_79957431     ZHar    T    C        0      0        2 
  16 chr16_79957431   Sample    T    C        0      0        2 
  16 chr16_79961035     AAsi    A    G        1      2        2 
  16 chr16_79961035     AKia    A    G      0.5      1        2 
  16 chr16_79961035     AOna    A    G      0.5      1        2 
  16 chr16_79961035     ASom    A    G        0      0        2 
  16 chr16_79961035     HCab    A    G        0      0        2 
  16 chr16_79961035     HPrz    A    G        0      0        2 
  16 chr16_79961035     ZBoe    A    G        0      0        2 
  16 chr16_79961035     ZGre    A    G        0      0        2 
  16 chr16_79961035     ZHar    A    G        0      0        2 
  16 chr16_79961035   Sample    A    G        0      0        2 
  16 chr16_79974446     AAsi    A    C        0      0        2 
  16 chr16_79974446     AKia    A    C        0      0        2 
  16 chr16_79974446     AOna    A    C        0      0        2 
  16 chr16_79974446     ASom    A    C        0      0        2 
  16 chr16_79974446     HCab    A    C        1      2        2 
  16 chr16_79974446     HPrz    A    C        1      2        2 
  16 chr16_79974446     ZBoe    A    C        0      0        2 
  16 chr16_79974446     ZGre    A    C        0      0        2 
  16 chr16_79974446     ZHar    A    C        0      0        2 
  16 chr16_79974446   Sample    A    C        0      0        2 
  16 chr16_79974767     AAsi    C    A        0      0        2 
  16 chr16_79974767     AKia    C    A      0.5      1        2 
  16 chr16_79974767     AOna    C    A        0      0        2 
  16 chr16_79974767     ASom    C    A        0      0        2 
  16 chr16_79974767     HCab    C    A        0      0        2 
  16 chr16_79974767     HPrz    C    A        0      0        2 
  16 chr16_79974767     ZBoe    C    A        0      0        2 
  16 chr16_79974767     ZGre    C    A        0      0        2 
  16 chr16_79974767     ZHar    C    A        0      0        2 
  16 chr16_79974767   Sample    C    A        0      0        2 
  16 chr16_79977332     AAsi    T    A        0      0        2 
  16 chr16_79977332     AKia    T    A        0      0        2 
  16 chr16_79977332     AOna    T    A        0      0        2 
  16 chr16_79977332     ASom    T    A        0      0        2 
  16 chr16_79977332     HCab    T    A        1      2        2 
  16 chr16_79977332     HPrz    T    A      0.5      1        2 
  16 chr16_79977332     ZBoe    T    A        0      0        2 
  16 chr16_79977332     ZGre    T    A        0      0        2 
  16 chr16_79977332     ZHar    T    A        0      0        2 
  16 chr16_79977332   Sample    T    A        0      0        2 
  16 chr16_79986722     AAsi    C    T        1      2        2 
  16 chr16_79986722     AKia    C    T        0      0        2 
  16 chr16_79986722     AOna    C    T        0      0        2 
  16 chr16_79986722     ASom    C    T        1      2        2 
  16 chr16_79986722     HCab    C    T        0      0        2 
  16 chr16_79986722     HPrz    C    T        0      0        2 
  16 chr16_79986722     ZBoe    C    T        0      0        2 
  16 chr16_79986722     ZGre    C    T        0      0        2 
  16 chr16_79986722     ZHar    C    T        0      0        2 
  16 chr16_79986722   Sample    C    T        1      2        2 
  16 chr16_79991360     AAsi    G    A        0      0        2 
  16 chr16_79991360     AKia    G    A        0      0        2 
  16 chr16_79991360     AOna    G    A      0.5      1        2 
  16 chr16_79991360     ASom    G    A        0      0        2 
  16 chr16_79991360     HCab    G    A        0      0        2 
  16 chr16_79991360     HPrz    G    A        0      0        2 
  16 chr16_79991360     ZBoe    G    A        0      0        2 
  16 chr16_79991360     ZGre    G    A        0      0        2 
  16 chr16_79991360     ZHar    G    A        0      0        2 
  16 chr16_79991360   Sample    G    A        0      0        2 
  16 chr16_79995699     AAsi    G    A        0      0        2 
  16 chr16_79995699     AKia    G    A        0      0        2 
  16 chr16_79995699     AOna    G    A        0      0        2 
  16 chr16_79995699     ASom    G    A        0      0        2 
  16 chr16_79995699     HCab    G    A        0      0        2 
  16 chr16_79995699     HPrz    G    A        0      0        2 
  16 chr16_79995699     ZBoe    G    A      0.5      1        2 
  16 chr16_79995699     ZGre    G    A        0      0        2 
  16 chr16_79995699     ZHar    G    A        0      0        2 
  16 chr16_79995699   Sample    G    A        0      0        2 
  16 chr16_79995748     AAsi    T    C        0      0        2 
  16 chr16_79995748     AKia    T    C        1      2        2 
  16 chr16_79995748     AOna    T    C        1      2        2 
  16 chr16_79995748     ASom    T    C        0      0        2 
  16 chr16_79995748     HCab    T    C        0      0        2 
  16 chr16_79995748     HPrz    T    C        0      0        2 
  16 chr16_79995748     ZBoe    T    C        0      0        2 
  16 chr16_79995748     ZGre    T    C        0      0        2 
  16 chr16_79995748     ZHar    T    C        0      0        2 
  16 chr16_79995748   Sample    T    C        0      0        2 
  16 chr16_80008202     AAsi    G    A        0      0        2 
  16 chr16_80008202     AKia    G    A        0      0        2 
  16 chr16_80008202     AOna    G    A        0      0        2 
  16 chr16_80008202     ASom    G    A        0      0        2 
  16 chr16_80008202     HCab    G    A        0      0        2 
  16 chr16_80008202     HPrz    G    A      0.5      1        2 
  16 chr16_80008202     ZBoe    G    A        0      0        2 
  16 chr16_80008202     ZGre    G    A        0      0        2 
  16 chr16_80008202     ZHar    G    A        0      0        2 
  16 chr16_80008202   Sample    G    A        0      0        2 
  16 chr16_80012558     AAsi    G    A        0      0        2 
  16 chr16_80012558     AKia    G    A        1      2        2 
  16 chr16_80012558     AOna    G    A        1      2        2 
  16 chr16_80012558     ASom    G    A        0      0        2 
  16 chr16_80012558     HCab    G    A        1      2        2 
  16 chr16_80012558     HPrz    G    A        1      2        2 
  16 chr16_80012558     ZBoe    G    A        0      0        2 
  16 chr16_80012558     ZGre    G    A        0      0        2 
  16 chr16_80012558     ZHar    G    A        0      0        2 
  16 chr16_80012558   Sample    G    A        0      0        2 
  16 chr16_80015294     AAsi    T    C        0      0        2 
  16 chr16_80015294     AKia    T    C        0      0        2 
  16 chr16_80015294     AOna    T    C        0      0        2 
  16 chr16_80015294     ASom    T    C        0      0        2 
  16 chr16_80015294     HCab    T    C        1      2        2 
  16 chr16_80015294     HPrz    T    C        0      0        2 
  16 chr16_80015294     ZBoe    T    C        0      0        2 
  16 chr16_80015294     ZGre    T    C        0      0        2 
  16 chr16_80015294     ZHar    T    C        0      0        2 
  16 chr16_80015294   Sample    T    C        0      0        2 
  16 chr16_80020579     AAsi    A    G        0      0        2 
  16 chr16_80020579     AKia    A    G        0      0        2 
  16 chr16_80020579     AOna    A    G        0      0        2 
  16 chr16_80020579     ASom    A    G        0      0        2 
  16 chr16_80020579     HCab    A    G        1      2        2 
  16 chr16_80020579     HPrz    A    G        0      0        2 
  16 chr16_80020579     ZBoe    A    G        0      0        2 
  16 chr16_80020579     ZGre    A    G        0      0        2 
  16 chr16_80020579     ZHar    A    G        0      0        2 
  16 chr16_80020579   Sample    A    G        0      0        2 
  16 chr16_80024684     AAsi    T    C        0      0        2 
  16 chr16_80024684     AKia    T    C        0      0        2 
  16 chr16_80024684     AOna    T    C        0      0        2 
  16 chr16_80024684     ASom    T    C        0      0        2 
  16 chr16_80024684     HCab    T    C        0      0        2 
  16 chr16_80024684     HPrz    T    C      0.5      1        2 
  16 chr16_80024684     ZBoe    T    C        0      0        2 
  16 chr16_80024684     ZGre    T    C        0      0        2 
  16 chr16_80024684     ZHar    T    C        0      0        2 
  16 chr16_80024684   Sample    T    C        0      0        2 
  16 chr16_80024837     AAsi    A    G        1      2        2 
  16 chr16_80024837     AKia    A    G        0      0        2 
  16 chr16_80024837     AOna    A    G        0      0        2 
  16 chr16_80024837     ASom    A    G        1      2        2 
  16 chr16_80024837     HCab    A    G        0      0        2 
  16 chr16_80024837     HPrz    A    G        0      0        2 
  16 chr16_80024837     ZBoe    A    G        0      0        2 
  16 chr16_80024837     ZGre    A    G        0      0        2 
  16 chr16_80024837     ZHar    A    G        0      0        2 
  16 chr16_80024837   Sample    A    G        0      0        2 
  16 chr16_80024838     AAsi    G    A        0      0        2 
  16 chr16_80024838     AKia    G    A        0      0        2 
  16 chr16_80024838     AOna    G    A        0      0        2 
  16 chr16_80024838     ASom    G    A        0      0        2 
  16 chr16_80024838     HCab    G    A        1      2        2 
  16 chr16_80024838     HPrz    G    A        1      2        2 
  16 chr16_80024838     ZBoe    G    A        0      0        2 
  16 chr16_80024838     ZGre    G    A        0      0        2 
  16 chr16_80024838     ZHar    G    A        0      0        2 
  16 chr16_80024838   Sample    G    A        0      0        2 
  16 chr16_80031953     AAsi    T    C        0      0        2 
  16 chr16_80031953     AKia    T    C        0      0        2 
  16 chr16_80031953     AOna    T    C        0      0        2 
  16 chr16_80031953     ASom    T    C        1      2        2 
  16 chr16_80031953     HCab    T    C        0      0        2 
  16 chr16_80031953     HPrz    T    C        0      0        2 
  16 chr16_80031953     ZBoe    T    C        0      0        2 
  16 chr16_80031953     ZGre    T    C        0      0        2 
  16 chr16_80031953     ZHar    T    C        0      0        2 
  16 chr16_80031953   Sample    T    C        0      0        2 
  16 chr16_80032373     AAsi    A    G        0      0        2 
  16 chr16_80032373     AKia    A    G        0      0        2 
  16 chr16_80032373     AOna    A    G        0      0        2 
  16 chr16_80032373     ASom    A    G        0      0        2 
  16 chr16_80032373     HCab    A    G        1      2        2 
  16 chr16_80032373     HPrz    A    G        1      2        2 
  16 chr16_80032373     ZBoe    A    G        0      0        2 
  16 chr16_80032373     ZGre    A    G        0      0        2 
  16 chr16_80032373     ZHar    A    G        0      0        2 
  16 chr16_80032373   Sample    A    G        0      0        2 
  16 chr16_80047416     AAsi    A    G        0      0        2 
  16 chr16_80047416     AKia    A    G        0      0        2 
  16 chr16_80047416     AOna    A    G      0.5      1        2 
  16 chr16_80047416     ASom    A    G        0      0        2 
  16 chr16_80047416     HCab    A    G        0      0        2 
  16 chr16_80047416     HPrz    A    G        0      0        2 
  16 chr16_80047416     ZBoe    A    G        0      0        2 
  16 chr16_80047416     ZGre    A    G        0      0        2 
  16 chr16_80047416     ZHar    A    G        0      0        2 
  16 chr16_80047416   Sample    A    G        0      0        2 
  16 chr16_80056392     AAsi    C    T        0      0        2 
  16 chr16_80056392     AKia    C    T        0      0        2 
  16 chr16_80056392     AOna    C    T        0      0        2 
  16 chr16_80056392     ASom    C    T        0      0        2 
  16 chr16_80056392     HCab    C    T        1      2        2 
  16 chr16_80056392     HPrz    C    T        1      2        2 
  16 chr16_80056392     ZBoe    C    T        0      0        2 
  16 chr16_80056392     ZGre    C    T        0      0        2 
  16 chr16_80056392     ZHar    C    T        0      0        2 
  16 chr16_80056392   Sample    C    T        0      0        2 
  16 chr16_80059855     AAsi    T    C        0      0        2 
  16 chr16_80059855     AKia    T    C        0      0        2 
  16 chr16_80059855     AOna    T    C        0      0        2 
  16 chr16_80059855     ASom    T    C        0      0        2 
  16 chr16_80059855     HCab    T    C        0      0        2 
  16 chr16_80059855     HPrz    T    C        0      0        2 
  16 chr16_80059855     ZBoe    T    C        0      0        2 
  16 chr16_80059855     ZGre    T    C        1      2        2 
  16 chr16_80059855     ZHar    T    C        0      0        2 
  16 chr16_80059855   Sample    T    C        0      0        2 
  16 chr16_80062212     AAsi    T    C        1      2        2 
  16 chr16_80062212     AKia    T    C        0      0        2 
  16 chr16_80062212     AOna    T    C        0      0        2 
  16 chr16_80062212     ASom    T    C        1      2        2 
  16 chr16_80062212     HCab    T    C        0      0        2 
  16 chr16_80062212     HPrz    T    C        0      0        2 
  16 chr16_80062212     ZBoe    T    C        0      0        2 
  16 chr16_80062212     ZGre    T    C        0      0        2 
  16 chr16_80062212     ZHar    T    C        0      0        2 
  16 chr16_80062212   Sample    T    C        1      2        2 
  16 chr16_80063106     AAsi    C    G        0      0        2 
  16 chr16_80063106     AKia    C    G        0      0        2 
  16 chr16_80063106     AOna    C    G        0      0        2 
  16 chr16_80063106     ASom    C    G        0      0        2 
  16 chr16_80063106     HCab    C    G        0      0        2 
  16 chr16_80063106     HPrz    C    G        0      0        2 
  16 chr16_80063106     ZBoe    C    G        0      0        2 
  16 chr16_80063106     ZGre    C    G        0      0        2 
  16 chr16_80063106     ZHar    C    G        1      2        2 
  16 chr16_80063106   Sample    C    G        0      0        2 
  16 chr16_80070899     AAsi    T    C        0      0        2 
  16 chr16_80070899     AKia    T    C        0      0        2 
  16 chr16_80070899     AOna    T    C        0      0        2 
  16 chr16_80070899     ASom    T    C        0      0        2 
  16 chr16_80070899     HCab    T    C        0      0        2 
  16 chr16_80070899     HPrz    T    C        0      0        2 
  16 chr16_80070899     ZBoe    T    C        0      0        2 
  16 chr16_80070899     ZGre    T    C      0.5      1        2 
  16 chr16_80070899     ZHar    T    C        0      0        2 
  16 chr16_80070899   Sample    T    C        0      0        2 
  16 chr16_80071430     AAsi    C    T        0      0        2 
  16 chr16_80071430     AKia    C    T        0      0        2 
  16 chr16_80071430     AOna    C    T      0.5      1        2 
  16 chr16_80071430     ASom    C    T        0      0        2 
  16 chr16_80071430     HCab    C    T        0      0        2 
  16 chr16_80071430     HPrz    C    T        0      0        2 
  16 chr16_80071430     ZBoe    C    T        0      0        2 
  16 chr16_80071430     ZGre    C    T        0      0        2 
  16 chr16_80071430     ZHar    C    T        0      0        2 
  16 chr16_80071430   Sample    C    T        0      0        2 
  16 chr16_80074053     AAsi    T    C        0      0        2 
  16 chr16_80074053     AKia    T    C        1      2        2 
  16 chr16_80074053     AOna    T    C      0.5      1        2 
  16 chr16_80074053     ASom    T    C        0      0        2 
  16 chr16_80074053     HCab    T    C        0      0        2 
  16 chr16_80074053     HPrz    T    C        0      0        2 
  16 chr16_80074053     ZBoe    T    C        0      0        2 
  16 chr16_80074053     ZGre    T    C        0      0        2 
  16 chr16_80074053     ZHar    T    C        0      0        2 
  16 chr16_80074053   Sample    T    C        0      0        2 
  16 chr16_80074090     AAsi    T    G        1      2        2 
  16 chr16_80074090     AKia    T    G        0      0        2 
  16 chr16_80074090     AOna    T    G        0      0        2 
  16 chr16_80074090     ASom    T    G        0      0        2 
  16 chr16_80074090     HCab    T    G        0      0        2 
  16 chr16_80074090     HPrz    T    G        0      0        2 
  16 chr16_80074090     ZBoe    T    G        0      0        2 
  16 chr16_80074090     ZGre    T    G        0      0        2 
  16 chr16_80074090     ZHar    T    G        0      0        2 
  16 chr16_80074090   Sample    T    G        0      0        2 
  16 chr16_80075531     AAsi    G    A        0      0        2 
  16 chr16_80075531     AKia    G    A        0      0        2 
  16 chr16_80075531     AOna    G    A        0      0        2 
  16 chr16_80075531     ASom    G    A        0      0        2 
  16 chr16_80075531     HCab    G    A        1      2        2 
  16 chr16_80075531     HPrz    G    A        1      2        2 
  16 chr16_80075531     ZBoe    G    A        0      0        2 
  16 chr16_80075531     ZGre    G    A        0      0        2 
  16 chr16_80075531     ZHar    G    A        0      0        2 
  16 chr16_80075531   Sample    G    A        0      0        2 
  16 chr16_80076356     AAsi    G    C        0      0        2 
  16 chr16_80076356     AKia    G    C        0      0        2 
  16 chr16_80076356     AOna    G    C        0      0        2 
  16 chr16_80076356     ASom    G    C        0      0        2 
  16 chr16_80076356     HCab    G    C        1      2        2 
  16 chr16_80076356     HPrz    G    C        1      2        2 
  16 chr16_80076356     ZBoe    G    C        0      0        2 
  16 chr16_80076356     ZGre    G    C        0      0        2 
  16 chr16_80076356     ZHar    G    C        0      0        2 
  16 chr16_80076356   Sample    G    C        0      0        2 
  16 chr16_80077517     AAsi    A    C        0      0        2 
  16 chr16_80077517     AKia    A    C        0      0        2 
  16 chr16_80077517     AOna    A    C        0      0        2 
  16 chr16_80077517     ASom    A    C        0      0        2 
  16 chr16_80077517     HCab    A    C        0      0        2 
  16 chr16_80077517     HPrz    A    C      0.5      1        2 
  16 chr16_80077517     ZBoe    A    C        0      0        2 
  16 chr16_80077517     ZGre    A    C        0      0        2 
  16 chr16_80077517     ZHar    A    C        0      0        2 
  16 chr16_80077517   Sample    A    C        0      0        2 
  16 chr16_80104180     AAsi    T    C        0      0        2 
  16 chr16_80104180     AKia    T    C        0      0        2 
  16 chr16_80104180     AOna    T    C        0      0        2 
  16 chr16_80104180     ASom    T    C        0      0        2 
  16 chr16_80104180     HCab    T    C        1      2        2 
  16 chr16_80104180     HPrz    T    C        1      2        2 
  16 chr16_80104180     ZBoe    T    C        0      0        2 
  16 chr16_80104180     ZGre    T    C        0      0        2 
  16 chr16_80104180     ZHar    T    C        0      0        2 
  16 chr16_80104180   Sample    T    C        0      0        2 
  16 chr16_80112933     AAsi    T    C      0.5      1        2 
  16 chr16_80112933     AKia    T    C        0      0        2 
  16 chr16_80112933     AOna    T    C        0      0        2 
  16 chr16_80112933     ASom    T    C        1      2        2 
  16 chr16_80112933     HCab    T    C        0      0        2 
  16 chr16_80112933     HPrz    T    C        0      0        2 
  16 chr16_80112933     ZBoe    T    C        0      0        2 
  16 chr16_80112933     ZGre    T    C        0      0        2 
  16 chr16_80112933     ZHar    T    C        0      0        2 
  16 chr16_80112933   Sample    T    C        1      2        2 
  16 chr16_80114940     AAsi    T    A        0      0        2 
  16 chr16_80114940     AKia    T    A        0      0        2 
  16 chr16_80114940     AOna    T    A      0.5      1        2 
  16 chr16_80114940     ASom    T    A        0      0        2 
  16 chr16_80114940     HCab    T    A        0      0        2 
  16 chr16_80114940     HPrz    T    A        0      0        2 
  16 chr16_80114940     ZBoe    T    A        0      0        2 
  16 chr16_80114940     ZGre    T    A        0      0        2 
  16 chr16_80114940     ZHar    T    A        0      0        2 
  16 chr16_80114940   Sample    T    A        0      0        2 
  16 chr16_80120647     AAsi    C    T        0      0        2 
  16 chr16_80120647     AKia    C    T        0      0        2 
  16 chr16_80120647     AOna    C    T        0      0        2 
  16 chr16_80120647     ASom    C    T        0      0        2 
  16 chr16_80120647     HCab    C    T        0      0        2 
  16 chr16_80120647     HPrz    C    T        0      0        2 
  16 chr16_80120647     ZBoe    C    T        0      0        2 
  16 chr16_80120647     ZGre    C    T      0.5      1        2 
  16 chr16_80120647     ZHar    C    T        0      0        2 
  16 chr16_80120647   Sample    C    T        0      0        2 
  16 chr16_80130198     AAsi    C    T        0      0        2 
  16 chr16_80130198     AKia    C    T        0      0        2 
  16 chr16_80130198     AOna    C    T        0      0        2 
  16 chr16_80130198     ASom    C    T        0      0        2 
  16 chr16_80130198     HCab    C    T        1      2        2 
  16 chr16_80130198     HPrz    C    T        0      0        2 
  16 chr16_80130198     ZBoe    C    T        0      0        2 
  16 chr16_80130198     ZGre    C    T        0      0        2 
  16 chr16_80130198     ZHar    C    T        0      0        2 
  16 chr16_80130198   Sample    C    T        0      0        2 
  16 chr16_80132578     AAsi    A    G        0      0        2 
  16 chr16_80132578     AKia    A    G        0      0        2 
  16 chr16_80132578     AOna    A    G        0      0        2 
  16 chr16_80132578     ASom    A    G        0      0        2 
  16 chr16_80132578     HCab    A    G        0      0        2 
  16 chr16_80132578     HPrz    A    G      0.5      1        2 
  16 chr16_80132578     ZBoe    A    G        0      0        2 
  16 chr16_80132578     ZGre    A    G        0      0        2 
  16 chr16_80132578     ZHar    A    G        0      0        2 
  16 chr16_80132578   Sample    A    G        0      0        2 
  16 chr16_80139050     AAsi    T    C        0      0        2 
  16 chr16_80139050     AKia    T    C        0      0        2 
  16 chr16_80139050     AOna    T    C      0.5      1        2 
  16 chr16_80139050     ASom    T    C        0      0        2 
  16 chr16_80139050     HCab    T    C        0      0        2 
  16 chr16_80139050     HPrz    T    C        0      0        2 
  16 chr16_80139050     ZBoe    T    C        0      0        2 
  16 chr16_80139050     ZGre    T    C        0      0        2 
  16 chr16_80139050     ZHar    T    C        0      0        2 
  16 chr16_80139050   Sample    T    C        0      0        2 
  16 chr16_80145543     AAsi    T    A        0      0        2 
  16 chr16_80145543     AKia    T    A        0      0        2 
  16 chr16_80145543     AOna    T    A      0.5      1        2 
  16 chr16_80145543     ASom    T    A        0      0        2 
  16 chr16_80145543     HCab    T    A        0      0        2 
  16 chr16_80145543     HPrz    T    A        0      0        2 
  16 chr16_80145543     ZBoe    T    A        0      0        2 
  16 chr16_80145543     ZGre    T    A        0      0        2 
  16 chr16_80145543     ZHar    T    A        0      0        2 
  16 chr16_80145543   Sample    T    A        0      0        2 
  16 chr16_80148702     AAsi    T    C        0      0        2 
  16 chr16_80148702     AKia    T    C        0      0        2 
  16 chr16_80148702     AOna    T    C        0      0        2 
  16 chr16_80148702     ASom    T    C        0      0        2 
  16 chr16_80148702     HCab    T    C        0      0        2 
  16 chr16_80148702     HPrz    T    C      0.5      1        2 
  16 chr16_80148702     ZBoe    T    C        0      0        2 
  16 chr16_80148702     ZGre    T    C        0      0        2 
  16 chr16_80148702     ZHar    T    C        0      0        2 
  16 chr16_80148702   Sample    T    C        0      0        2 
  16 chr16_80151699     AAsi    A    T        0      0        2 
  16 chr16_80151699     AKia    A    T        0      0        2 
  16 chr16_80151699     AOna    A    T        0      0        2 
  16 chr16_80151699     ASom    A    T        0      0        2 
  16 chr16_80151699     HCab    A    T        0      0        2 
  16 chr16_80151699     HPrz    A    T      0.5      1        2 
  16 chr16_80151699     ZBoe    A    T        0      0        2 
  16 chr16_80151699     ZGre    A    T        0      0        2 
  16 chr16_80151699     ZHar    A    T        0      0        2 
  16 chr16_80151699   Sample    A    T        0      0        2 
  16 chr16_80154799     AAsi    T    C        0      0        2 
  16 chr16_80154799     AKia    T    C        0      0        2 
  16 chr16_80154799     AOna    T    C        0      0        2 
  16 chr16_80154799     ASom    T    C        0      0        2 
  16 chr16_80154799     HCab    T    C        1      2        2 
  16 chr16_80154799     HPrz    T    C        0      0        2 
  16 chr16_80154799     ZBoe    T    C        0      0        2 
  16 chr16_80154799     ZGre    T    C        0      0        2 
  16 chr16_80154799     ZHar    T    C        0      0        2 
  16 chr16_80154799   Sample    T    C        0      0        2 
  16 chr16_80157239     AAsi    G    A        0      0        2 
  16 chr16_80157239     AKia    G    A        0      0        2 
  16 chr16_80157239     AOna    G    A        0      0        2 
  16 chr16_80157239     ASom    G    A        0      0        2 
  16 chr16_80157239     HCab    G    A        0      0        2 
  16 chr16_80157239     HPrz    G    A        0      0        2 
  16 chr16_80157239     ZBoe    G    A        1      2        2 
  16 chr16_80157239     ZGre    G    A        0      0        2 
  16 chr16_80157239     ZHar    G    A        0      0        2 
  16 chr16_80157239   Sample    G    A        0      0        2 
  16 chr16_80159174     AAsi    G    A        0      0        2 
  16 chr16_80159174     AKia    G    A      0.5      1        2 
  16 chr16_80159174     AOna    G    A      0.5      1        2 
  16 chr16_80159174     ASom    G    A        0      0        2 
  16 chr16_80159174     HCab    G    A        0      0        2 
  16 chr16_80159174     HPrz    G    A        0      0        2 
  16 chr16_80159174     ZBoe    G    A        0      0        2 
  16 chr16_80159174     ZGre    G    A        0      0        2 
  16 chr16_80159174     ZHar    G    A        0      0        2 
  16 chr16_80159174   Sample    G    A        0      0        2 
  16 chr16_80160938     AAsi    T    C        0      0        2 
  16 chr16_80160938     AKia    T    C      0.5      1        2 
  16 chr16_80160938     AOna    T    C        0      0        2 
  16 chr16_80160938     ASom    T    C        0      0        2 
  16 chr16_80160938     HCab    T    C        0      0        2 
  16 chr16_80160938     HPrz    T    C        0      0        2 
  16 chr16_80160938     ZBoe    T    C        0      0        2 
  16 chr16_80160938     ZGre    T    C        0      0        2 
  16 chr16_80160938     ZHar    T    C        0      0        2 
  16 chr16_80160938   Sample    T    C        0      0        2 
  16 chr16_80162174     AAsi    G    C        0      0        2 
  16 chr16_80162174     AKia    G    C        0      0        2 
  16 chr16_80162174     AOna    G    C        0      0        2 
  16 chr16_80162174     ASom    G    C        0      0        2 
  16 chr16_80162174     HCab    G    C        1      2        2 
  16 chr16_80162174     HPrz    G    C        1      2        2 
  16 chr16_80162174     ZBoe    G    C        0      0        2 
  16 chr16_80162174     ZGre    G    C        0      0        2 
  16 chr16_80162174     ZHar    G    C        0      0        2 
  16 chr16_80162174   Sample    G    C        0      0        2 
  16 chr16_80166089     AAsi    T    C        1      2        2 
  16 chr16_80166089     AKia    T    C        0      0        2 
  16 chr16_80166089     AOna    T    C        0      0        2 
  16 chr16_80166089     ASom    T    C        0      0        2 
  16 chr16_80166089     HCab    T    C        1      2        2 
  16 chr16_80166089     HPrz    T    C        1      2        2 
  16 chr16_80166089     ZBoe    T    C        0      0        2 
  16 chr16_80166089     ZGre    T    C        0      0        2 
  16 chr16_80166089     ZHar    T    C        0      0        2 
  16 chr16_80166089   Sample    T    C        1      2        2 
  16 chr16_80182681     AAsi    A    G        0      0        2 
  16 chr16_80182681     AKia    A    G        0      0        2 
  16 chr16_80182681     AOna    A    G        0      0        2 
  16 chr16_80182681     ASom    A    G        0      0        2 
  16 chr16_80182681     HCab    A    G        0      0        2 
  16 chr16_80182681     HPrz    A    G        0      0        2 
  16 chr16_80182681     ZBoe    A    G        0      0        2 
  16 chr16_80182681     ZGre    A    G        0      0        2 
  16 chr16_80182681     ZHar    A    G      0.5      1        2 
  16 chr16_80182681   Sample    A    G        0      0        2 
  16 chr16_80191992     AAsi    T    G        0      0        2 
  16 chr16_80191992     AKia    T    G        0      0        2 
  16 chr16_80191992     AOna    T    G        0      0        2 
  16 chr16_80191992     ASom    T    G        0      0        2 
  16 chr16_80191992     HCab    T    G        1      2        2 
  16 chr16_80191992     HPrz    T    G        0      0        2 
  16 chr16_80191992     ZBoe    T    G        0      0        2 
  16 chr16_80191992     ZGre    T    G        0      0        2 
  16 chr16_80191992     ZHar    T    G        0      0        2 
  16 chr16_80191992   Sample    T    G        0      0        2 
  16 chr16_80193073     AAsi    T    C        1      2        2 
  16 chr16_80193073     AKia    T    C        0      0        2 
  16 chr16_80193073     AOna    T    C        0      0        2 
  16 chr16_80193073     ASom    T    C        1      2        2 
  16 chr16_80193073     HCab    T    C        0      0        2 
  16 chr16_80193073     HPrz    T    C        0      0        2 
  16 chr16_80193073     ZBoe    T    C        0      0        2 
  16 chr16_80193073     ZGre    T    C        0      0        2 
  16 chr16_80193073     ZHar    T    C        0      0        2 
  16 chr16_80193073   Sample    T    C        1      2        2 
  16 chr16_80202606     AAsi    A    T        0      0        2 
  16 chr16_80202606     AKia    A    T        0      0        2 
  16 chr16_80202606     AOna    A    T      0.5      1        2 
  16 chr16_80202606     ASom    A    T        0      0        2 
  16 chr16_80202606     HCab    A    T        0      0        2 
  16 chr16_80202606     HPrz    A    T        0      0        2 
  16 chr16_80202606     ZBoe    A    T        0      0        2 
  16 chr16_80202606     ZGre    A    T        0      0        2 
  16 chr16_80202606     ZHar    A    T        0      0        2 
  16 chr16_80202606   Sample    A    T        0      0        2 
  16 chr16_80204689     AAsi    T    G        0      0        2 
  16 chr16_80204689     AKia    T    G        0      0        2 
  16 chr16_80204689     AOna    T    G        0      0        2 
  16 chr16_80204689     ASom    T    G        0      0        2 
  16 chr16_80204689     HCab    T    G        1      2        2 
  16 chr16_80204689     HPrz    T    G        1      2        2 
  16 chr16_80204689     ZBoe    T    G        0      0        2 
  16 chr16_80204689     ZGre    T    G        0      0        2 
  16 chr16_80204689     ZHar    T    G        0      0        2 
  16 chr16_80204689   Sample    T    G        0      0        2 
  16 chr16_80222415     AAsi    C    T        0      0        2 
  16 chr16_80222415     AKia    C    T        0      0        2 
  16 chr16_80222415     AOna    C    T        0      0        2 
  16 chr16_80222415     ASom    C    T        0      0        2 
  16 chr16_80222415     HCab    C    T        0      0        2 
  16 chr16_80222415     HPrz    C    T        0      0        2 
  16 chr16_80222415     ZBoe    C    T        0      0        2 
  16 chr16_80222415     ZGre    C    T        1      2        2 
  16 chr16_80222415     ZHar    C    T        0      0        2 
  16 chr16_80222415   Sample    C    T        0      0        2 
  16 chr16_80224346     AAsi    C    G        0      0        2 
  16 chr16_80224346     AKia    C    G        0      0        2 
  16 chr16_80224346     AOna    C    G        0      0        2 
  16 chr16_80224346     ASom    C    G        0      0        2 
  16 chr16_80224346     HCab    C    G        0      0        2 
  16 chr16_80224346     HPrz    C    G      0.5      1        2 
  16 chr16_80224346     ZBoe    C    G        0      0        2 
  16 chr16_80224346     ZGre    C    G        0      0        2 
  16 chr16_80224346     ZHar    C    G        0      0        2 
  16 chr16_80224346   Sample    C    G        0      0        2 
  16 chr16_80225365     AAsi    A    G        0      0        2 
  16 chr16_80225365     AKia    A    G        0      0        2 
  16 chr16_80225365     AOna    A    G        0      0        2 
  16 chr16_80225365     ASom    A    G        1      2        2 
  16 chr16_80225365     HCab    A    G        0      0        2 
  16 chr16_80225365     HPrz    A    G        0      0        2 
  16 chr16_80225365     ZBoe    A    G        0      0        2 
  16 chr16_80225365     ZGre    A    G        0      0        2 
  16 chr16_80225365     ZHar    A    G        0      0        2 
  16 chr16_80225365   Sample    A    G        0      0        2 
  16 chr16_80251539     AAsi    C    T        0      0        2 
  16 chr16_80251539     AKia    C    T        0      0        2 
  16 chr16_80251539     AOna    C    T        0      0        2 
  16 chr16_80251539     ASom    C    T        0      0        2 
  16 chr16_80251539     HCab    C    T        1      2        2 
  16 chr16_80251539     HPrz    C    T        1      2        2 
  16 chr16_80251539     ZBoe    C    T        0      0        2 
  16 chr16_80251539     ZGre    C    T        0      0        2 
  16 chr16_80251539     ZHar    C    T        0      0        2 
  16 chr16_80251539   Sample    C    T        0      0        2 
  16 chr16_80251907     AAsi    T    C        0      0        2 
  16 chr16_80251907     AKia    T    C      0.5      1        2 
  16 chr16_80251907     AOna    T    C        0      0        2 
  16 chr16_80251907     ASom    T    C        0      0        2 
  16 chr16_80251907     HCab    T    C        0      0        2 
  16 chr16_80251907     HPrz    T    C        0      0        2 
  16 chr16_80251907     ZBoe    T    C        0      0        2 
  16 chr16_80251907     ZGre    T    C        0      0        2 
  16 chr16_80251907     ZHar    T    C        0      0        2 
  16 chr16_80251907   Sample    T    C        0      0        2 
  16 chr16_80252196     AAsi    C    T        0      0        2 
  16 chr16_80252196     AKia    C    T        0      0        2 
  16 chr16_80252196     AOna    C    T        0      0        2 
  16 chr16_80252196     ASom    C    T        0      0        2 
  16 chr16_80252196     HCab    C    T        0      0        2 
  16 chr16_80252196     HPrz    C    T        0      0        2 
  16 chr16_80252196     ZBoe    C    T        0      0        2 
  16 chr16_80252196     ZGre    C    T        1      2        2 
  16 chr16_80252196     ZHar    C    T        0      0        2 
  16 chr16_80252196   Sample    C    T        0      0        2 
  16 chr16_80275433     AAsi    G    C        0      0        2 
  16 chr16_80275433     AKia    G    C        0      0        2 
  16 chr16_80275433     AOna    G    C        0      0        2 
  16 chr16_80275433     ASom    G    C        0      0        2 
  16 chr16_80275433     HCab    G    C        1      2        2 
  16 chr16_80275433     HPrz    G    C        0      0        2 
  16 chr16_80275433     ZBoe    G    C        0      0        2 
  16 chr16_80275433     ZGre    G    C        0      0        2 
  16 chr16_80275433     ZHar    G    C        0      0        2 
  16 chr16_80275433   Sample    G    C        0      0        2 
  16 chr16_80285364     AAsi    C    A        0      0        2 
  16 chr16_80285364     AKia    C    A        0      0        2 
  16 chr16_80285364     AOna    C    A        0      0        2 
  16 chr16_80285364     ASom    C    A        1      2        2 
  16 chr16_80285364     HCab    C    A        0      0        2 
  16 chr16_80285364     HPrz    C    A        0      0        2 
  16 chr16_80285364     ZBoe    C    A        0      0        2 
  16 chr16_80285364     ZGre    C    A        0      0        2 
  16 chr16_80285364     ZHar    C    A        0      0        2 
  16 chr16_80285364   Sample    C    A        0      0        2 
  16 chr16_80291409     AAsi    G    A        0      0        2 
  16 chr16_80291409     AKia    G    A        0      0        2 
  16 chr16_80291409     AOna    G    A        0      0        2 
  16 chr16_80291409     ASom    G    A        0      0        2 
  16 chr16_80291409     HCab    G    A        0      0        2 
  16 chr16_80291409     HPrz    G    A      0.5      1        2 
  16 chr16_80291409     ZBoe    G    A        0      0        2 
  16 chr16_80291409     ZGre    G    A        0      0        2 
  16 chr16_80291409     ZHar    G    A        0      0        2 
  16 chr16_80291409   Sample    G    A        0      0        2 
  16 chr16_80316289     AAsi    T    C        0      0        2 
  16 chr16_80316289     AKia    T    C        0      0        2 
  16 chr16_80316289     AOna    T    C        0      0        2 
  16 chr16_80316289     ASom    T    C        0      0        2 
  16 chr16_80316289     HCab    T    C        1      2        2 
  16 chr16_80316289     HPrz    T    C        1      2        2 
  16 chr16_80316289     ZBoe    T    C        0      0        2 
  16 chr16_80316289     ZGre    T    C        0      0        2 
  16 chr16_80316289     ZHar    T    C        0      0        2 
  16 chr16_80316289   Sample    T    C        0      0        2 
  16 chr16_80317027     AAsi    G    T        0      0        2 
  16 chr16_80317027     AKia    G    T        0      0        2 
  16 chr16_80317027     AOna    G    T        0      0        2 
  16 chr16_80317027     ASom    G    T        0      0        2 
  16 chr16_80317027     HCab    G    T        1      2        2 
  16 chr16_80317027     HPrz    G    T        1      2        2 
  16 chr16_80317027     ZBoe    G    T        0      0        2 
  16 chr16_80317027     ZGre    G    T        0      0        2 
  16 chr16_80317027     ZHar    G    T        0      0        2 
  16 chr16_80317027   Sample    G    T        0      0        2 
  16 chr16_80318986     AAsi    G    T        0      0        2 
  16 chr16_80318986     AKia    G    T        0      0        2 
  16 chr16_80318986     AOna    G    T        0      0        2 
  16 chr16_80318986     ASom    G    T        0      0        2 
  16 chr16_80318986     HCab    G    T        0      0        2 
  16 chr16_80318986     HPrz    G    T        0      0        2 
  16 chr16_80318986     ZBoe    G    T        0      0        2 
  16 chr16_80318986     ZGre    G    T        0      0        2 
  16 chr16_80318986     ZHar    G    T      0.5      1        2 
  16 chr16_80318986   Sample    G    T        0      0        2 
  16 chr16_80350745     AAsi    G    C        0      0        2 
  16 chr16_80350745     AKia    G    C        0      0        2 
  16 chr16_80350745     AOna    G    C        0      0        2 
  16 chr16_80350745     ASom    G    C        0      0        2 
  16 chr16_80350745     HCab    G    C        1      2        2 
  16 chr16_80350745     HPrz    G    C        0      0        2 
  16 chr16_80350745     ZBoe    G    C        0      0        2 
  16 chr16_80350745     ZGre    G    C        0      0        2 
  16 chr16_80350745     ZHar    G    C        0      0        2 
  16 chr16_80350745   Sample    G    C        0      0        2 
  16 chr16_80350964     AAsi    T    C        0      0        2 
  16 chr16_80350964     AKia    T    C        0      0        2 
  16 chr16_80350964     AOna    T    C        0      0        2 
  16 chr16_80350964     ASom    T    C        0      0        2 
  16 chr16_80350964     HCab    T    C        0      0        2 
  16 chr16_80350964     HPrz    T    C        0      0        2 
  16 chr16_80350964     ZBoe    T    C        0      0        2 
  16 chr16_80350964     ZGre    T    C        0      0        2 
  16 chr16_80350964     ZHar    T    C      0.5      1        2 
  16 chr16_80350964   Sample    T    C        0      0        2 
  16 chr16_80354581     AAsi    A    G        0      0        2 
  16 chr16_80354581     AKia    A    G        0      0        2 
  16 chr16_80354581     AOna    A    G        0      0        2 
  16 chr16_80354581     ASom    A    G        0      0        2 
  16 chr16_80354581     HCab    A    G        1      2        2 
  16 chr16_80354581     HPrz    A    G        1      2        2 
  16 chr16_80354581     ZBoe    A    G        0      0        2 
  16 chr16_80354581     ZGre    A    G        0      0        2 
  16 chr16_80354581     ZHar    A    G        0      0        2 
  16 chr16_80354581   Sample    A    G        0      0        2 
  16 chr16_80354717     AAsi    T    C        0      0        2 
  16 chr16_80354717     AKia    T    C        0      0        2 
  16 chr16_80354717     AOna    T    C        0      0        2 
  16 chr16_80354717     ASom    T    C        0      0        2 
  16 chr16_80354717     HCab    T    C        1      2        2 
  16 chr16_80354717     HPrz    T    C        0      0        2 
  16 chr16_80354717     ZBoe    T    C        0      0        2 
  16 chr16_80354717     ZGre    T    C        0      0        2 
  16 chr16_80354717     ZHar    T    C        0      0        2 
  16 chr16_80354717   Sample    T    C        0      0        2 
  16 chr16_80358710     AAsi    T    C        0      0        2 
  16 chr16_80358710     AKia    T    C        0      0        2 
  16 chr16_80358710     AOna    T    C        0      0        2 
  16 chr16_80358710     ASom    T    C        0      0        2 
  16 chr16_80358710     HCab    T    C        0      0        2 
  16 chr16_80358710     HPrz    T    C        0      0        2 
  16 chr16_80358710     ZBoe    T    C        0      0        2 
  16 chr16_80358710     ZGre    T    C        0      0        2 
  16 chr16_80358710     ZHar    T    C      0.5      1        2 
  16 chr16_80358710   Sample    T    C        0      0        2 
  16 chr16_80360830     AAsi    G    A        0      0        2 
  16 chr16_80360830     AKia    G    A        0      0        2 
  16 chr16_80360830     AOna    G    A        0      0        2 
  16 chr16_80360830     ASom    G    A        0      0        2 
  16 chr16_80360830     HCab    G    A        0      0        2 
  16 chr16_80360830     HPrz    G    A        0      0        2 
  16 chr16_80360830     ZBoe    G    A        0      0        2 
  16 chr16_80360830     ZGre    G    A        0      0        2 
  16 chr16_80360830     ZHar    G    A      0.5      1        2 
  16 chr16_80360830   Sample    G    A        0      0        2 
  16 chr16_80363459     AAsi    T    A        0      0        2 
  16 chr16_80363459     AKia    T    A        1      2        2 
  16 chr16_80363459     AOna    T    A        1      2        2 
  16 chr16_80363459     ASom    T    A        0      0        2 
  16 chr16_80363459     HCab    T    A        0      0        2 
  16 chr16_80363459     HPrz    T    A        0      0        2 
  16 chr16_80363459     ZBoe    T    A        0      0        2 
  16 chr16_80363459     ZGre    T    A        0      0        2 
  16 chr16_80363459     ZHar    T    A        0      0        2 
  16 chr16_80363459   Sample    T    A        0      0        2 
  16 chr16_80363913     AAsi    A    G        0      0        2 
  16 chr16_80363913     AKia    A    G        0      0        2 
  16 chr16_80363913     AOna    A    G        0      0        2 
  16 chr16_80363913     ASom    A    G        0      0        2 
  16 chr16_80363913     HCab    A    G        0      0        2 
  16 chr16_80363913     HPrz    A    G        0      0        2 
  16 chr16_80363913     ZBoe    A    G      0.5      1        2 
  16 chr16_80363913     ZGre    A    G        0      0        2 
  16 chr16_80363913     ZHar    A    G        0      0        2 
  16 chr16_80363913   Sample    A    G        0      0        2 
  16 chr16_80364691     AAsi    T    C        0      0        2 
  16 chr16_80364691     AKia    T    C        0      0        2 
  16 chr16_80364691     AOna    T    C        0      0        2 
  16 chr16_80364691     ASom    T    C        0      0        2 
  16 chr16_80364691     HCab    T    C        0      0        2 
  16 chr16_80364691     HPrz    T    C        0      0        2 
  16 chr16_80364691     ZBoe    T    C      0.5      1        2 
  16 chr16_80364691     ZGre    T    C        0      0        2 
  16 chr16_80364691     ZHar    T    C        0      0        2 
  16 chr16_80364691   Sample    T    C        0      0        2 
  16 chr16_80368480     AAsi    T    C        0      0        2 
  16 chr16_80368480     AKia    T    C        0      0        2 
  16 chr16_80368480     AOna    T    C        0      0        2 
  16 chr16_80368480     ASom    T    C        0      0        2 
  16 chr16_80368480     HCab    T    C        0      0        2 
  16 chr16_80368480     HPrz    T    C      0.5      1        2 
  16 chr16_80368480     ZBoe    T    C        0      0        2 
  16 chr16_80368480     ZGre    T    C        0      0        2 
  16 chr16_80368480     ZHar    T    C        0      0        2 
  16 chr16_80368480   Sample    T    C        0      0        2 
  16 chr16_80373045     AAsi    A    G        0      0        2 
  16 chr16_80373045     AKia    A    G        1      2        2 
  16 chr16_80373045     AOna    A    G      0.5      1        2 
  16 chr16_80373045     ASom    A    G        0      0        2 
  16 chr16_80373045     HCab    A    G        0      0        2 
  16 chr16_80373045     HPrz    A    G        0      0        2 
  16 chr16_80373045     ZBoe    A    G        0      0        2 
  16 chr16_80373045     ZGre    A    G        0      0        2 
  16 chr16_80373045     ZHar    A    G        0      0        2 
  16 chr16_80373045   Sample    A    G        0      0        2 
  16 chr16_80375987     AAsi    A    G        0      0        2 
  16 chr16_80375987     AKia    A    G        1      2        2 
  16 chr16_80375987     AOna    A    G      0.5      1        2 
  16 chr16_80375987     ASom    A    G        0      0        2 
  16 chr16_80375987     HCab    A    G        0      0        2 
  16 chr16_80375987     HPrz    A    G        0      0        2 
  16 chr16_80375987     ZBoe    A    G        0      0        2 
  16 chr16_80375987     ZGre    A    G        0      0        2 
  16 chr16_80375987     ZHar    A    G        0      0        2 
  16 chr16_80375987   Sample    A    G        0      0        2 
  16 chr16_80385549     AAsi    C    T        0      0        2 
  16 chr16_80385549     AKia    C    T        1      2        2 
  16 chr16_80385549     AOna    C    T      0.5      1        2 
  16 chr16_80385549     ASom    C    T        0      0        2 
  16 chr16_80385549     HCab    C    T        0      0        2 
  16 chr16_80385549     HPrz    C    T        0      0        2 
  16 chr16_80385549     ZBoe    C    T        0      0        2 
  16 chr16_80385549     ZGre    C    T        0      0        2 
  16 chr16_80385549     ZHar    C    T        0      0        2 
  16 chr16_80385549   Sample    C    T        0      0        2 
  16 chr16_80386310     AAsi    T    C        0      0        2 
  16 chr16_80386310     AKia    T    C        0      0        2 
  16 chr16_80386310     AOna    T    C        0      0        2 
  16 chr16_80386310     ASom    T    C        0      0        2 
  16 chr16_80386310     HCab    T    C        0      0        2 
  16 chr16_80386310     HPrz    T    C        0      0        2 
  16 chr16_80386310     ZBoe    T    C        0      0        2 
  16 chr16_80386310     ZGre    T    C        0      0        2 
  16 chr16_80386310     ZHar    T    C        1      2        2 
  16 chr16_80386310   Sample    T    C        0      0        2 
  16 chr16_80387480     AAsi    T    C        0      0        2 
  16 chr16_80387480     AKia    T    C        0      0        2 
  16 chr16_80387480     AOna    T    C      0.5      1        2 
  16 chr16_80387480     ASom    T    C        0      0        2 
  16 chr16_80387480     HCab    T    C        0      0        2 
  16 chr16_80387480     HPrz    T    C        0      0        2 
  16 chr16_80387480     ZBoe    T    C        0      0        2 
  16 chr16_80387480     ZGre    T    C        0      0        2 
  16 chr16_80387480     ZHar    T    C        0      0        2 
  16 chr16_80387480   Sample    T    C        0      0        2 
  16 chr16_80388974     AAsi    T    C      0.5      1        2 
  16 chr16_80388974     AKia    T    C        0      0        2 
  16 chr16_80388974     AOna    T    C        0      0        2 
  16 chr16_80388974     ASom    T    C        0      0        2 
  16 chr16_80388974     HCab    T    C        0      0        2 
  16 chr16_80388974     HPrz    T    C        0      0        2 
  16 chr16_80388974     ZBoe    T    C        0      0        2 
  16 chr16_80388974     ZGre    T    C        0      0        2 
  16 chr16_80388974     ZHar    T    C        0      0        2 
  16 chr16_80388974   Sample    T    C        0      0        2 
  16 chr16_80398715     AAsi    T    C        0      0        2 
  16 chr16_80398715     AKia    T    C        0      0        2 
  16 chr16_80398715     AOna    T    C        0      0        2 
  16 chr16_80398715     ASom    T    C        0      0        2 
  16 chr16_80398715     HCab    T    C        1      2        2 
  16 chr16_80398715     HPrz    T    C        1      2        2 
  16 chr16_80398715     ZBoe    T    C        0      0        2 
  16 chr16_80398715     ZGre    T    C        0      0        2 
  16 chr16_80398715     ZHar    T    C        0      0        2 
  16 chr16_80398715   Sample    T    C        0      0        2 
  16 chr16_80400491     AAsi    A    G        0      0        2 
  16 chr16_80400491     AKia    A    G        0      0        2 
  16 chr16_80400491     AOna    A    G        0      0        2 
  16 chr16_80400491     ASom    A    G        0      0        2 
  16 chr16_80400491     HCab    A    G        0      0        2 
  16 chr16_80400491     HPrz    A    G        0      0        2 
  16 chr16_80400491     ZBoe    A    G        0      0        2 
  16 chr16_80400491     ZGre    A    G        0      0        2 
  16 chr16_80400491     ZHar    A    G      0.5      1        2 
  16 chr16_80400491   Sample    A    G        0      0        2 
  16 chr16_80431918     AAsi    A    G        1      2        2 
  16 chr16_80431918     AKia    A    G        0      0        2 
  16 chr16_80431918     AOna    A    G        0      0        2 
  16 chr16_80431918     ASom    A    G        1      2        2 
  16 chr16_80431918     HCab    A    G        0      0        2 
  16 chr16_80431918     HPrz    A    G        0      0        2 
  16 chr16_80431918     ZBoe    A    G        0      0        2 
  16 chr16_80431918     ZGre    A    G        0      0        2 
  16 chr16_80431918     ZHar    A    G        0      0        2 
  16 chr16_80431918   Sample    A    G        1      2        2 
  16 chr16_80431981     AAsi    T    C        0      0        2 
  16 chr16_80431981     AKia    T    C        1      2        2 
  16 chr16_80431981     AOna    T    C        1      2        2 
  16 chr16_80431981     ASom    T    C        0      0        2 
  16 chr16_80431981     HCab    T    C        0      0        2 
  16 chr16_80431981     HPrz    T    C        0      0        2 
  16 chr16_80431981     ZBoe    T    C        0      0        2 
  16 chr16_80431981     ZGre    T    C        0      0        2 
  16 chr16_80431981     ZHar    T    C        0      0        2 
  16 chr16_80431981   Sample    T    C        0      0        2 
  16 chr16_80434637     AAsi    T    C        0      0        2 
  16 chr16_80434637     AKia    T    C        0      0        2 
  16 chr16_80434637     AOna    T    C        0      0        2 
  16 chr16_80434637     ASom    T    C        0      0        2 
  16 chr16_80434637     HCab    T    C        0      0        2 
  16 chr16_80434637     HPrz    T    C      0.5      1        2 
  16 chr16_80434637     ZBoe    T    C        0      0        2 
  16 chr16_80434637     ZGre    T    C        0      0        2 
  16 chr16_80434637     ZHar    T    C        0      0        2 
  16 chr16_80434637   Sample    T    C        0      0        2 
  16 chr16_80435276     AAsi    T    C        0      0        2 
  16 chr16_80435276     AKia    T    C        0      0        2 
  16 chr16_80435276     AOna    T    C        0      0        2 
  16 chr16_80435276     ASom    T    C        0      0        2 
  16 chr16_80435276     HCab    T    C        0      0        2 
  16 chr16_80435276     HPrz    T    C        0      0        2 
  16 chr16_80435276     ZBoe    T    C        0      0        2 
  16 chr16_80435276     ZGre    T    C        1      2        2 
  16 chr16_80435276     ZHar    T    C        0      0        2 
  16 chr16_80435276   Sample    T    C        0      0        2 
  16 chr16_80435457     AAsi    G    C        0      0        2 
  16 chr16_80435457     AKia    G    C        0      0        2 
  16 chr16_80435457     AOna    G    C        0      0        2 
  16 chr16_80435457     ASom    G    C        0      0        2 
  16 chr16_80435457     HCab    G    C        0      0        2 
  16 chr16_80435457     HPrz    G    C        0      0        2 
  16 chr16_80435457     ZBoe    G    C        0      0        2 
  16 chr16_80435457     ZGre    G    C        0      0        2 
  16 chr16_80435457     ZHar    G    C        1      2        2 
  16 chr16_80435457   Sample    G    C        0      0        2 
  16 chr16_80437950     AAsi    T    C        0      0        2 
  16 chr16_80437950     AKia    T    C        0      0        2 
  16 chr16_80437950     AOna    T    C      0.5      1        2 
  16 chr16_80437950     ASom    T    C        0      0        2 
  16 chr16_80437950     HCab    T    C        0      0        2 
  16 chr16_80437950     HPrz    T    C        0      0        2 
  16 chr16_80437950     ZBoe    T    C        0      0        2 
  16 chr16_80437950     ZGre    T    C        0      0        2 
  16 chr16_80437950     ZHar    T    C        0      0        2 
  16 chr16_80437950   Sample    T    C        0      0        2 
  16 chr16_80440096     AAsi    A    G        0      0        2 
  16 chr16_80440096     AKia    A    G        0      0        2 
  16 chr16_80440096     AOna    A    G        0      0        2 
  16 chr16_80440096     ASom    A    G        1      2        2 
  16 chr16_80440096     HCab    A    G        0      0        2 
  16 chr16_80440096     HPrz    A    G        0      0        2 
  16 chr16_80440096     ZBoe    A    G        0      0        2 
  16 chr16_80440096     ZGre    A    G        0      0        2 
  16 chr16_80440096     ZHar    A    G        0      0        2 
  16 chr16_80440096   Sample    A    G        0      0        2 
  16 chr16_80440968     AAsi    G    C        0      0        2 
  16 chr16_80440968     AKia    G    C        0      0        2 
  16 chr16_80440968     AOna    G    C        0      0        2 
  16 chr16_80440968     ASom    G    C        0      0        2 
  16 chr16_80440968     HCab    G    C        0      0        2 
  16 chr16_80440968     HPrz    G    C        0      0        2 
  16 chr16_80440968     ZBoe    G    C        0      0        2 
  16 chr16_80440968     ZGre    G    C      0.5      1        2 
  16 chr16_80440968     ZHar    G    C        0      0        2 
  16 chr16_80440968   Sample    G    C        0      0        2 
  16 chr16_80447984     AAsi    C    T        0      0        2 
  16 chr16_80447984     AKia    C    T        1      2        2 
  16 chr16_80447984     AOna    C    T      0.5      1        2 
  16 chr16_80447984     ASom    C    T        0      0        2 
  16 chr16_80447984     HCab    C    T        0      0        2 
  16 chr16_80447984     HPrz    C    T        0      0        2 
  16 chr16_80447984     ZBoe    C    T        0      0        2 
  16 chr16_80447984     ZGre    C    T        0      0        2 
  16 chr16_80447984     ZHar    C    T        0      0        2 
  16 chr16_80447984   Sample    C    T        0      0        2 
  16 chr16_80451465     AAsi    A    G        1      2        2 
  16 chr16_80451465     AKia    A    G        0      0        2 
  16 chr16_80451465     AOna    A    G        0      0        2 
  16 chr16_80451465     ASom    A    G        1      2        2 
  16 chr16_80451465     HCab    A    G        0      0        2 
  16 chr16_80451465     HPrz    A    G        0      0        2 
  16 chr16_80451465     ZBoe    A    G        0      0        2 
  16 chr16_80451465     ZGre    A    G        0      0        2 
  16 chr16_80451465     ZHar    A    G        0      0        2 
  16 chr16_80451465   Sample    A    G        1      2        2 
  16 chr16_80452120     AAsi    C    T        1      2        2 
  16 chr16_80452120     AKia    C    T        0      0        2 
  16 chr16_80452120     AOna    C    T        0      0        2 
  16 chr16_80452120     ASom    C    T        0      0        2 
  16 chr16_80452120     HCab    C    T        0      0        2 
  16 chr16_80452120     HPrz    C    T        0      0        2 
  16 chr16_80452120     ZBoe    C    T        0      0        2 
  16 chr16_80452120     ZGre    C    T        0      0        2 
  16 chr16_80452120     ZHar    C    T        0      0        2 
  16 chr16_80452120   Sample    C    T        1      2        2 
  16 chr16_80458891     AAsi    G    A      0.5      1        2 
  16 chr16_80458891     AKia    G    A        0      0        2 
  16 chr16_80458891     AOna    G    A        0      0        2 
  16 chr16_80458891     ASom    G    A        0      0        2 
  16 chr16_80458891     HCab    G    A        0      0        2 
  16 chr16_80458891     HPrz    G    A        0      0        2 
  16 chr16_80458891     ZBoe    G    A        0      0        2 
  16 chr16_80458891     ZGre    G    A        0      0        2 
  16 chr16_80458891     ZHar    G    A        0      0        2 
  16 chr16_80458891   Sample    G    A        0      0        2 
  16 chr16_80473360     AAsi    G    A        0      0        2 
  16 chr16_80473360     AKia    G    A        0      0        2 
  16 chr16_80473360     AOna    G    A        0      0        2 
  16 chr16_80473360     ASom    G    A        0      0        2 
  16 chr16_80473360     HCab    G    A        0      0        2 
  16 chr16_80473360     HPrz    G    A      0.5      1        2 
  16 chr16_80473360     ZBoe    G    A        0      0        2 
  16 chr16_80473360     ZGre    G    A        0      0        2 
  16 chr16_80473360     ZHar    G    A        0      0        2 
  16 chr16_80473360   Sample    G    A        0      0        2 
  16 chr16_80476486     AAsi    A    C        0      0        2 
  16 chr16_80476486     AKia    A    C        1      2        2 
  16 chr16_80476486     AOna    A    C        1      2        2 
  16 chr16_80476486     ASom    A    C        0      0        2 
  16 chr16_80476486     HCab    A    C        0      0        2 
  16 chr16_80476486     HPrz    A    C        0      0        2 
  16 chr16_80476486     ZBoe    A    C        0      0        2 
  16 chr16_80476486     ZGre    A    C        0      0        2 
  16 chr16_80476486     ZHar    A    C        0      0        2 
  16 chr16_80476486   Sample    A    C        0      0        2 
  16 chr16_80477255     AAsi    T    C        0      0        2 
  16 chr16_80477255     AKia    T    C        0      0        2 
  16 chr16_80477255     AOna    T    C        0      0        2 
  16 chr16_80477255     ASom    T    C        0      0        2 
  16 chr16_80477255     HCab    T    C        1      2        2 
  16 chr16_80477255     HPrz    T    C        1      2        2 
  16 chr16_80477255     ZBoe    T    C        0      0        2 
  16 chr16_80477255     ZGre    T    C        0      0        2 
  16 chr16_80477255     ZHar    T    C        0      0        2 
  16 chr16_80477255   Sample    T    C        0      0        2 
  16 chr16_80482505     AAsi    A    G        0      0        2 
  16 chr16_80482505     AKia    A    G        0      0        2 
  16 chr16_80482505     AOna    A    G        0      0        2 
  16 chr16_80482505     ASom    A    G        0      0        2 
  16 chr16_80482505     HCab    A    G        0      0        2 
  16 chr16_80482505     HPrz    A    G        0      0        2 
  16 chr16_80482505     ZBoe    A    G        0      0        2 
  16 chr16_80482505     ZGre    A    G        0      0        2 
  16 chr16_80482505     ZHar    A    G      0.5      1        2 
  16 chr16_80482505   Sample    A    G        0      0        2 
  16 chr16_80496664     AAsi    T    A        1      2        2 
  16 chr16_80496664     AKia    T    A        0      0        2 
  16 chr16_80496664     AOna    T    A        0      0        2 
  16 chr16_80496664     ASom    T    A        1      2        2 
  16 chr16_80496664     HCab    T    A        0      0        2 
  16 chr16_80496664     HPrz    T    A        0      0        2 
  16 chr16_80496664     ZBoe    T    A        0      0        2 
  16 chr16_80496664     ZGre    T    A        0      0        2 
  16 chr16_80496664     ZHar    T    A        0      0        2 
  16 chr16_80496664   Sample    T    A        1      2        2 
  16 chr16_80500518     AAsi    G    A        0      0        2 
  16 chr16_80500518     AKia    G    A        0      0        2 
  16 chr16_80500518     AOna    G    A        0      0        2 
  16 chr16_80500518     ASom    G    A        0      0        2 
  16 chr16_80500518     HCab    G    A        1      2        2 
  16 chr16_80500518     HPrz    G    A        1      2        2 
  16 chr16_80500518     ZBoe    G    A        0      0        2 
  16 chr16_80500518     ZGre    G    A        0      0        2 
  16 chr16_80500518     ZHar    G    A        0      0        2 
  16 chr16_80500518   Sample    G    A        0      0        2 
  16 chr16_80500966     AAsi    G    T      0.5      1        2 
  16 chr16_80500966     AKia    G    T        0      0        2 
  16 chr16_80500966     AOna    G    T        0      0        2 
  16 chr16_80500966     ASom    G    T        0      0        2 
  16 chr16_80500966     HCab    G    T        0      0        2 
  16 chr16_80500966     HPrz    G    T        0      0        2 
  16 chr16_80500966     ZBoe    G    T        0      0        2 
  16 chr16_80500966     ZGre    G    T        0      0        2 
  16 chr16_80500966     ZHar    G    T        0      0        2 
  16 chr16_80500966   Sample    G    T        0      0        2 
  16 chr16_80511048     AAsi    A    C        0      0        2 
  16 chr16_80511048     AKia    A    C        0      0        2 
  16 chr16_80511048     AOna    A    C        0      0        2 
  16 chr16_80511048     ASom    A    C        0      0        2 
  16 chr16_80511048     HCab    A    C        0      0        2 
  16 chr16_80511048     HPrz    A    C        0      0        2 
  16 chr16_80511048     ZBoe    A    C      0.5      1        2 
  16 chr16_80511048     ZGre    A    C        0      0        2 
  16 chr16_80511048     ZHar    A    C        0      0        2 
  16 chr16_80511048   Sample    A    C        0      0        2 
  16 chr16_80513703     AAsi    C    T        0      0        2 
  16 chr16_80513703     AKia    C    T      0.5      1        2 
  16 chr16_80513703     AOna    C    T        0      0        2 
  16 chr16_80513703     ASom    C    T        0      0        2 
  16 chr16_80513703     HCab    C    T        0      0        2 
  16 chr16_80513703     HPrz    C    T        0      0        2 
  16 chr16_80513703     ZBoe    C    T        0      0        2 
  16 chr16_80513703     ZGre    C    T        0      0        2 
  16 chr16_80513703     ZHar    C    T        0      0        2 
  16 chr16_80513703   Sample    C    T        0      0        2 
  16 chr16_80520650     AAsi    A    G        0      0        2 
  16 chr16_80520650     AKia    A    G        0      0        2 
  16 chr16_80520650     AOna    A    G        0      0        2 
  16 chr16_80520650     ASom    A    G        0      0        2 
  16 chr16_80520650     HCab    A    G        1      2        2 
  16 chr16_80520650     HPrz    A    G        1      2        2 
  16 chr16_80520650     ZBoe    A    G        0      0        2 
  16 chr16_80520650     ZGre    A    G        0      0        2 
  16 chr16_80520650     ZHar    A    G        0      0        2 
  16 chr16_80520650   Sample    A    G        0      0        2 
  16 chr16_80531956     AAsi    T    C        0      0        2 
  16 chr16_80531956     AKia    T    C        0      0        2 
  16 chr16_80531956     AOna    T    C        0      0        2 
  16 chr16_80531956     ASom    T    C        0      0        2 
  16 chr16_80531956     HCab    T    C        0      0        2 
  16 chr16_80531956     HPrz    T    C        1      2        2 
  16 chr16_80531956     ZBoe    T    C        0      0        2 
  16 chr16_80531956     ZGre    T    C        0      0        2 
  16 chr16_80531956     ZHar    T    C        0      0        2 
  16 chr16_80531956   Sample    T    C        0      0        2 
  16 chr16_80532004     AAsi    T    C        1      2        2 
  16 chr16_80532004     AKia    T    C        0      0        2 
  16 chr16_80532004     AOna    T    C        0      0        2 
  16 chr16_80532004     ASom    T    C        0      0        2 
  16 chr16_80532004     HCab    T    C        0      0        2 
  16 chr16_80532004     HPrz    T    C        0      0        2 
  16 chr16_80532004     ZBoe    T    C        0      0        2 
  16 chr16_80532004     ZGre    T    C        0      0        2 
  16 chr16_80532004     ZHar    T    C        0      0        2 
  16 chr16_80532004   Sample    T    C        0      0        2 
  16 chr16_80540235     AAsi    G    A        0      0        2 
  16 chr16_80540235     AKia    G    A        0      0        2 
  16 chr16_80540235     AOna    G    A      0.5      1        2 
  16 chr16_80540235     ASom    G    A        0      0        2 
  16 chr16_80540235     HCab    G    A        0      0        2 
  16 chr16_80540235     HPrz    G    A        0      0        2 
  16 chr16_80540235     ZBoe    G    A        0      0        2 
  16 chr16_80540235     ZGre    G    A        0      0        2 
  16 chr16_80540235     ZHar    G    A        0      0        2 
  16 chr16_80540235   Sample    G    A        0      0        2 
  16 chr16_80569847     AAsi    A    G        0      0        2 
  16 chr16_80569847     AKia    A    G        0      0        2 
  16 chr16_80569847     AOna    A    G        0      0        2 
  16 chr16_80569847     ASom    A    G        0      0        2 
  16 chr16_80569847     HCab    A    G        1      2        2 
  16 chr16_80569847     HPrz    A    G        1      2        2 
  16 chr16_80569847     ZBoe    A    G        0      0        2 
  16 chr16_80569847     ZGre    A    G        0      0        2 
  16 chr16_80569847     ZHar    A    G        0      0        2 
  16 chr16_80569847   Sample    A    G        0      0        2 
  16 chr16_80570857     AAsi    T    C        0      0        2 
  16 chr16_80570857     AKia    T    C        0      0        2 
  16 chr16_80570857     AOna    T    C        0      0        2 
  16 chr16_80570857     ASom    T    C        0      0        2 
  16 chr16_80570857     HCab    T    C        1      2        2 
  16 chr16_80570857     HPrz    T    C        1      2        2 
  16 chr16_80570857     ZBoe    T    C        0      0        2 
  16 chr16_80570857     ZGre    T    C        0      0        2 
  16 chr16_80570857     ZHar    T    C        0      0        2 
  16 chr16_80570857   Sample    T    C        0      0        2 
  16 chr16_80582955     AAsi    T    C        0      0        2 
  16 chr16_80582955     AKia    T    C      0.5      1        2 
  16 chr16_80582955     AOna    T    C        0      0        2 
  16 chr16_80582955     ASom    T    C        0      0        2 
  16 chr16_80582955     HCab    T    C        0      0        2 
  16 chr16_80582955     HPrz    T    C        0      0        2 
  16 chr16_80582955     ZBoe    T    C      0.5      1        2 
  16 chr16_80582955     ZGre    T    C        0      0        2 
  16 chr16_80582955     ZHar    T    C        0      0        2 
  16 chr16_80582955   Sample    T    C        0      0        2 
  16 chr16_80583612     AAsi    G    A        0      0        2 
  16 chr16_80583612     AKia    G    A        1      2        2 
  16 chr16_80583612     AOna    G    A        1      2        2 
  16 chr16_80583612     ASom    G    A        0      0        2 
  16 chr16_80583612     HCab    G    A        0      0        2 
  16 chr16_80583612     HPrz    G    A        0      0        2 
  16 chr16_80583612     ZBoe    G    A        0      0        2 
  16 chr16_80583612     ZGre    G    A        0      0        2 
  16 chr16_80583612     ZHar    G    A        0      0        2 
  16 chr16_80583612   Sample    G    A        0      0        2 
  16 chr16_80584344     AAsi    G    T        0      0        2 
  16 chr16_80584344     AKia    G    T      0.5      1        2 
  16 chr16_80584344     AOna    G    T        0      0        2 
  16 chr16_80584344     ASom    G    T        0      0        2 
  16 chr16_80584344     HCab    G    T        0      0        2 
  16 chr16_80584344     HPrz    G    T        0      0        2 
  16 chr16_80584344     ZBoe    G    T        0      0        2 
  16 chr16_80584344     ZGre    G    T        0      0        2 
  16 chr16_80584344     ZHar    G    T        0      0        2 
  16 chr16_80584344   Sample    G    T        0      0        2 
  16 chr16_80585158     AAsi    C    A        0      0        2 
  16 chr16_80585158     AKia    C    A        0      0        2 
  16 chr16_80585158     AOna    C    A        0      0        2 
  16 chr16_80585158     ASom    C    A        0      0        2 
  16 chr16_80585158     HCab    C    A      0.5      1        2 
  16 chr16_80585158     HPrz    C    A        0      0        2 
  16 chr16_80585158     ZBoe    C    A        0      0        2 
  16 chr16_80585158     ZGre    C    A        0      0        2 
  16 chr16_80585158     ZHar    C    A        0      0        2 
  16 chr16_80585158   Sample    C    A        0      0        2 
  16 chr16_80594498     AAsi    A    G        0      0        2 
  16 chr16_80594498     AKia    A    G        0      0        2 
  16 chr16_80594498     AOna    A    G        0      0        2 
  16 chr16_80594498     ASom    A    G        0      0        2 
  16 chr16_80594498     HCab    A    G        1      2        2 
  16 chr16_80594498     HPrz    A    G        1      2        2 
  16 chr16_80594498     ZBoe    A    G        0      0        2 
  16 chr16_80594498     ZGre    A    G        0      0        2 
  16 chr16_80594498     ZHar    A    G        0      0        2 
  16 chr16_80594498   Sample    A    G        0      0        2 
  16 chr16_80595597     AAsi    A    G        0      0        2 
  16 chr16_80595597     AKia    A    G        0      0        2 
  16 chr16_80595597     AOna    A    G        0      0        2 
  16 chr16_80595597     ASom    A    G        0      0        2 
  16 chr16_80595597     HCab    A    G        0      0        2 
  16 chr16_80595597     HPrz    A    G        0      0        2 
  16 chr16_80595597     ZBoe    A    G      0.5      1        2 
  16 chr16_80595597     ZGre    A    G        0      0        2 
  16 chr16_80595597     ZHar    A    G        0      0        2 
  16 chr16_80595597   Sample    A    G        0      0        2 
  16 chr16_80610451     AAsi    G    A        0      0        2 
  16 chr16_80610451     AKia    G    A        0      0        2 
  16 chr16_80610451     AOna    G    A        0      0        2 
  16 chr16_80610451     ASom    G    A        0      0        2 
  16 chr16_80610451     HCab    G    A        0      0        2 
  16 chr16_80610451     HPrz    G    A        0      0        2 
  16 chr16_80610451     ZBoe    G    A        0      0        2 
  16 chr16_80610451     ZGre    G    A        1      2        2 
  16 chr16_80610451     ZHar    G    A        0      0        2 
  16 chr16_80610451   Sample    G    A        0      0        2 
  16 chr16_80629171     AAsi    A    G        0      0        2 
  16 chr16_80629171     AKia    A    G        0      0        2 
  16 chr16_80629171     AOna    A    G        0      0        2 
  16 chr16_80629171     ASom    A    G        0      0        2 
  16 chr16_80629171     HCab    A    G        0      0        2 
  16 chr16_80629171     HPrz    A    G        0      0        2 
  16 chr16_80629171     ZBoe    A    G        0      0        2 
  16 chr16_80629171     ZGre    A    G        1      2        2 
  16 chr16_80629171     ZHar    A    G        0      0        2 
  16 chr16_80629171   Sample    A    G        0      0        2 
  16 chr16_80632447     AAsi    T    C        0      0        2 
  16 chr16_80632447     AKia    T    C        0      0        2 
  16 chr16_80632447     AOna    T    C        0      0        2 
  16 chr16_80632447     ASom    T    C        0      0        2 
  16 chr16_80632447     HCab    T    C        0      0        2 
  16 chr16_80632447     HPrz    T    C        0      0        2 
  16 chr16_80632447     ZBoe    T    C        0      0        2 
  16 chr16_80632447     ZGre    T    C        1      2        2 
  16 chr16_80632447     ZHar    T    C        0      0        2 
  16 chr16_80632447   Sample    T    C        0      0        2 
  16 chr16_80641108     AAsi    C    T        0      0        2 
  16 chr16_80641108     AKia    C    T        1      2        2 
  16 chr16_80641108     AOna    C    T        1      2        2 
  16 chr16_80641108     ASom    C    T        0      0        2 
  16 chr16_80641108     HCab    C    T        0      0        2 
  16 chr16_80641108     HPrz    C    T        0      0        2 
  16 chr16_80641108     ZBoe    C    T        0      0        2 
  16 chr16_80641108     ZGre    C    T        0      0        2 
  16 chr16_80641108     ZHar    C    T        0      0        2 
  16 chr16_80641108   Sample    C    T        0      0        2 
  16 chr16_80644087     AAsi    G    T        1      2        2 
  16 chr16_80644087     AKia    G    T        1      2        2 
  16 chr16_80644087     AOna    G    T        1      2        2 
  16 chr16_80644087     ASom    G    T        1      2        2 
  16 chr16_80644087     HCab    G    T        0      0        2 
  16 chr16_80644087     HPrz    G    T        0      0        2 
  16 chr16_80644087     ZBoe    G    T        0      0        2 
  16 chr16_80644087     ZGre    G    T        0      0        2 
  16 chr16_80644087     ZHar    G    T        0      0        2 
  16 chr16_80644087   Sample    G    T        1      2        2 
  16 chr16_80670970     AAsi    A    C      0.5      1        2 
  16 chr16_80670970     AKia    A    C        0      0        2 
  16 chr16_80670970     AOna    A    C        0      0        2 
  16 chr16_80670970     ASom    A    C        0      0        2 
  16 chr16_80670970     HCab    A    C        0      0        2 
  16 chr16_80670970     HPrz    A    C        0      0        2 
  16 chr16_80670970     ZBoe    A    C        0      0        2 
  16 chr16_80670970     ZGre    A    C        0      0        2 
  16 chr16_80670970     ZHar    A    C        0      0        2 
  16 chr16_80670970   Sample    A    C        0      0        2 
  16 chr16_80673633     AAsi    A    G        1      2        2 
  16 chr16_80673633     AKia    A    G        0      0        2 
  16 chr16_80673633     AOna    A    G        0      0        2 
  16 chr16_80673633     ASom    A    G        1      2        2 
  16 chr16_80673633     HCab    A    G        0      0        2 
  16 chr16_80673633     HPrz    A    G        0      0        2 
  16 chr16_80673633     ZBoe    A    G        0      0        2 
  16 chr16_80673633     ZGre    A    G        0      0        2 
  16 chr16_80673633     ZHar    A    G        0      0        2 
  16 chr16_80673633   Sample    A    G        1      2        2 
  16 chr16_80682567     AAsi    C    G        0      0        2 
  16 chr16_80682567     AKia    C    G      0.5      1        2 
  16 chr16_80682567     AOna    C    G        0      0        2 
  16 chr16_80682567     ASom    C    G        0      0        2 
  16 chr16_80682567     HCab    C    G        0      0        2 
  16 chr16_80682567     HPrz    C    G        0      0        2 
  16 chr16_80682567     ZBoe    C    G        1      2        2 
  16 chr16_80682567     ZGre    C    G        1      2        2 
  16 chr16_80682567     ZHar    C    G        1      2        2 
  16 chr16_80682567   Sample    C    G        0      0        2 
  16 chr16_80698901     AAsi    T    G        0      0        2 
  16 chr16_80698901     AKia    T    G        0      0        2 
  16 chr16_80698901     AOna    T    G        0      0        2 
  16 chr16_80698901     ASom    T    G        0      0        2 
  16 chr16_80698901     HCab    T    G        0      0        2 
  16 chr16_80698901     HPrz    T    G      0.5      1        2 
  16 chr16_80698901     ZBoe    T    G        0      0        2 
  16 chr16_80698901     ZGre    T    G        0      0        2 
  16 chr16_80698901     ZHar    T    G        0      0        2 
  16 chr16_80698901   Sample    T    G        0      0        2 
  16 chr16_80711198     AAsi    G    C        0      0        2 
  16 chr16_80711198     AKia    G    C        0      0        2 
  16 chr16_80711198     AOna    G    C        0      0        2 
  16 chr16_80711198     ASom    G    C        0      0        2 
  16 chr16_80711198     HCab    G    C        0      0        2 
  16 chr16_80711198     HPrz    G    C        0      0        2 
  16 chr16_80711198     ZBoe    G    C        1      2        2 
  16 chr16_80711198     ZGre    G    C        1      2        2 
  16 chr16_80711198     ZHar    G    C        1      2        2 
  16 chr16_80711198   Sample    G    C        0      0        2 
  16 chr16_80712097     AAsi    T    A        0      0        2 
  16 chr16_80712097     AKia    T    A        0      0        2 
  16 chr16_80712097     AOna    T    A        0      0        2 
  16 chr16_80712097     ASom    T    A        0      0        2 
  16 chr16_80712097     HCab    T    A        1      2        2 
  16 chr16_80712097     HPrz    T    A        1      2        2 
  16 chr16_80712097     ZBoe    T    A        0      0        2 
  16 chr16_80712097     ZGre    T    A        0      0        2 
  16 chr16_80712097     ZHar    T    A        0      0        2 
  16 chr16_80712097   Sample    T    A        0      0        2 
  16 chr16_80712755     AAsi    T    C        0      0        2 
  16 chr16_80712755     AKia    T    C        0      0        2 
  16 chr16_80712755     AOna    T    C        0      0        2 
  16 chr16_80712755     ASom    T    C        0      0        2 
  16 chr16_80712755     HCab    T    C        1      2        2 
  16 chr16_80712755     HPrz    T    C        1      2        2 
  16 chr16_80712755     ZBoe    T    C        0      0        2 
  16 chr16_80712755     ZGre    T    C        0      0        2 
  16 chr16_80712755     ZHar    T    C        0      0        2 
  16 chr16_80712755   Sample    T    C        0      0        2 
  16 chr16_80714425     AAsi    T    C        0      0        2 
  16 chr16_80714425     AKia    T    C        0      0        2 
  16 chr16_80714425     AOna    T    C        0      0        2 
  16 chr16_80714425     ASom    T    C        0      0        2 
  16 chr16_80714425     HCab    T    C        0      0        2 
  16 chr16_80714425     HPrz    T    C        0      0        2 
  16 chr16_80714425     ZBoe    T    C      0.5      1        2 
  16 chr16_80714425     ZGre    T    C        0      0        2 
  16 chr16_80714425     ZHar    T    C        0      0        2 
  16 chr16_80714425   Sample    T    C        0      0        2 
  16 chr16_80714539     AAsi    C    T        0      0        2 
  16 chr16_80714539     AKia    C    T        0      0        2 
  16 chr16_80714539     AOna    C    T        0      0        2 
  16 chr16_80714539     ASom    C    T        1      2        2 
  16 chr16_80714539     HCab    C    T        0      0        2 
  16 chr16_80714539     HPrz    C    T        0      0        2 
  16 chr16_80714539     ZBoe    C    T        0      0        2 
  16 chr16_80714539     ZGre    C    T        0      0        2 
  16 chr16_80714539     ZHar    C    T        0      0        2 
  16 chr16_80714539   Sample    C    T        0      0        2 
  16 chr16_80717277     AAsi    G    A        1      2        2 
  16 chr16_80717277     AKia    G    A        0      0        2 
  16 chr16_80717277     AOna    G    A      0.5      1        2 
  16 chr16_80717277     ASom    G    A        1      2        2 
  16 chr16_80717277     HCab    G    A        0      0        2 
  16 chr16_80717277     HPrz    G    A        0      0        2 
  16 chr16_80717277     ZBoe    G    A        1      2        2 
  16 chr16_80717277     ZGre    G    A        0      0        2 
  16 chr16_80717277     ZHar    G    A        0      0        2 
  16 chr16_80717277   Sample    G    A        1      2        2 
  16 chr16_80726724     AAsi    G    C        0      0        2 
  16 chr16_80726724     AKia    G    C        0      0        2 
  16 chr16_80726724     AOna    G    C        0      0        2 
  16 chr16_80726724     ASom    G    C        0      0        2 
  16 chr16_80726724     HCab    G    C        0      0        2 
  16 chr16_80726724     HPrz    G    C        0      0        2 
  16 chr16_80726724     ZBoe    G    C        0      0        2 
  16 chr16_80726724     ZGre    G    C        0      0        2 
  16 chr16_80726724     ZHar    G    C        1      2        2 
  16 chr16_80726724   Sample    G    C        0      0        2 
  16 chr16_80728613     AAsi    T    G        0      0        2 
  16 chr16_80728613     AKia    T    G        0      0        2 
  16 chr16_80728613     AOna    T    G        0      0        2 
  16 chr16_80728613     ASom    T    G        0      0        2 
  16 chr16_80728613     HCab    T    G        0      0        2 
  16 chr16_80728613     HPrz    T    G        0      0        2 
  16 chr16_80728613     ZBoe    T    G        0      0        2 
  16 chr16_80728613     ZGre    T    G      0.5      1        2 
  16 chr16_80728613     ZHar    T    G        0      0        2 
  16 chr16_80728613   Sample    T    G        0      0        2 
  16 chr16_80736032     AAsi    G    C        0      0        2 
  16 chr16_80736032     AKia    G    C        0      0        2 
  16 chr16_80736032     AOna    G    C        0      0        2 
  16 chr16_80736032     ASom    G    C        0      0        2 
  16 chr16_80736032     HCab    G    C        1      2        2 
  16 chr16_80736032     HPrz    G    C        1      2        2 
  16 chr16_80736032     ZBoe    G    C        0      0        2 
  16 chr16_80736032     ZGre    G    C        0      0        2 
  16 chr16_80736032     ZHar    G    C        0      0        2 
  16 chr16_80736032   Sample    G    C        0      0        2 
  16 chr16_80740529     AAsi    C    A        0      0        2 
  16 chr16_80740529     AKia    C    A        0      0        2 
  16 chr16_80740529     AOna    C    A        0      0        2 
  16 chr16_80740529     ASom    C    A        0      0        2 
  16 chr16_80740529     HCab    C    A        1      2        2 
  16 chr16_80740529     HPrz    C    A        1      2        2 
  16 chr16_80740529     ZBoe    C    A        0      0        2 
  16 chr16_80740529     ZGre    C    A        0      0        2 
  16 chr16_80740529     ZHar    C    A        0      0        2 
  16 chr16_80740529   Sample    C    A        0      0        2 
  16 chr16_80740790     AAsi    C    T        0      0        2 
  16 chr16_80740790     AKia    C    T        0      0        2 
  16 chr16_80740790     AOna    C    T        0      0        2 
  16 chr16_80740790     ASom    C    T        0      0        2 
  16 chr16_80740790     HCab    C    T        1      2        2 
  16 chr16_80740790     HPrz    C    T        1      2        2 
  16 chr16_80740790     ZBoe    C    T        0      0        2 
  16 chr16_80740790     ZGre    C    T        0      0        2 
  16 chr16_80740790     ZHar    C    T        0      0        2 
  16 chr16_80740790   Sample    C    T        0      0        2 
  16 chr16_80746283     AAsi    G    T        0      0        2 
  16 chr16_80746283     AKia    G    T        1      2        2 
  16 chr16_80746283     AOna    G    T      0.5      1        2 
  16 chr16_80746283     ASom    G    T        0      0        2 
  16 chr16_80746283     HCab    G    T        1      2        2 
  16 chr16_80746283     HPrz    G    T        1      2        2 
  16 chr16_80746283     ZBoe    G    T        0      0        2 
  16 chr16_80746283     ZGre    G    T        0      0        2 
  16 chr16_80746283     ZHar    G    T        0      0        2 
  16 chr16_80746283   Sample    G    T        0      0        2 
  16 chr16_80750870     AAsi    G    C        0      0        2 
  16 chr16_80750870     AKia    G    C        0      0        2 
  16 chr16_80750870     AOna    G    C      0.5      1        2 
  16 chr16_80750870     ASom    G    C        0      0        2 
  16 chr16_80750870     HCab    G    C        0      0        2 
  16 chr16_80750870     HPrz    G    C        0      0        2 
  16 chr16_80750870     ZBoe    G    C        0      0        2 
  16 chr16_80750870     ZGre    G    C        0      0        2 
  16 chr16_80750870     ZHar    G    C        0      0        2 
  16 chr16_80750870   Sample    G    C        0      0        2 
  16 chr16_80753813     AAsi    C    T        0      0        2 
  16 chr16_80753813     AKia    C    T      0.5      1        2 
  16 chr16_80753813     AOna    C    T        0      0        2 
  16 chr16_80753813     ASom    C    T        0      0        2 
  16 chr16_80753813     HCab    C    T        0      0        2 
  16 chr16_80753813     HPrz    C    T        0      0        2 
  16 chr16_80753813     ZBoe    C    T        0      0        2 
  16 chr16_80753813     ZGre    C    T        0      0        2 
  16 chr16_80753813     ZHar    C    T        0      0        2 
  16 chr16_80753813   Sample    C    T        0      0        2 
  16 chr16_80761142     AAsi    C    G        0      0        2 
  16 chr16_80761142     AKia    C    G        0      0        2 
  16 chr16_80761142     AOna    C    G        0      0        2 
  16 chr16_80761142     ASom    C    G        0      0        2 
  16 chr16_80761142     HCab    C    G        0      0        2 
  16 chr16_80761142     HPrz    C    G        0      0        2 
  16 chr16_80761142     ZBoe    C    G      0.5      1        2 
  16 chr16_80761142     ZGre    C    G        0      0        2 
  16 chr16_80761142     ZHar    C    G        0      0        2 
  16 chr16_80761142   Sample    C    G        0      0        2 
  16 chr16_80761571     AAsi    A    G        0      0        2 
  16 chr16_80761571     AKia    A    G        0      0        2 
  16 chr16_80761571     AOna    A    G        0      0        2 
  16 chr16_80761571     ASom    A    G        0      0        2 
  16 chr16_80761571     HCab    A    G        0      0        2 
  16 chr16_80761571     HPrz    A    G        0      0        2 
  16 chr16_80761571     ZBoe    A    G        0      0        2 
  16 chr16_80761571     ZGre    A    G      0.5      1        2 
  16 chr16_80761571     ZHar    A    G        0      0        2 
  16 chr16_80761571   Sample    A    G        0      0        2 
  16 chr16_80761809     AAsi    A    G        0      0        2 
  16 chr16_80761809     AKia    A    G        1      2        2 
  16 chr16_80761809     AOna    A    G        1      2        2 
  16 chr16_80761809     ASom    A    G        0      0        2 
  16 chr16_80761809     HCab    A    G        0      0        2 
  16 chr16_80761809     HPrz    A    G        0      0        2 
  16 chr16_80761809     ZBoe    A    G        0      0        2 
  16 chr16_80761809     ZGre    A    G        0      0        2 
  16 chr16_80761809     ZHar    A    G        0      0        2 
  16 chr16_80761809   Sample    A    G        0      0        2 
  16 chr16_80771420     AAsi    C    T        0      0        2 
  16 chr16_80771420     AKia    C    T      0.5      1        2 
  16 chr16_80771420     AOna    C    T        0      0        2 
  16 chr16_80771420     ASom    C    T        0      0        2 
  16 chr16_80771420     HCab    C    T        0      0        2 
  16 chr16_80771420     HPrz    C    T        0      0        2 
  16 chr16_80771420     ZBoe    C    T        0      0        2 
  16 chr16_80771420     ZGre    C    T        0      0        2 
  16 chr16_80771420     ZHar    C    T        0      0        2 
  16 chr16_80771420   Sample    C    T        0      0        2 
  16 chr16_80777606     AAsi    C    T      0.5      1        2 
  16 chr16_80777606     AKia    C    T        0      0        2 
  16 chr16_80777606     AOna    C    T        0      0        2 
  16 chr16_80777606     ASom    C    T        0      0        2 
  16 chr16_80777606     HCab    C    T        0      0        2 
  16 chr16_80777606     HPrz    C    T        0      0        2 
  16 chr16_80777606     ZBoe    C    T        0      0        2 
  16 chr16_80777606     ZGre    C    T        0      0        2 
  16 chr16_80777606     ZHar    C    T        0      0        2 
  16 chr16_80777606   Sample    C    T        1      2        2 
  16 chr16_80778535     AAsi    G    A        0      0        2 
  16 chr16_80778535     AKia    G    A        0      0        2 
  16 chr16_80778535     AOna    G    A        0      0        2 
  16 chr16_80778535     ASom    G    A        0      0        2 
  16 chr16_80778535     HCab    G    A        1      2        2 
  16 chr16_80778535     HPrz    G    A        1      2        2 
  16 chr16_80778535     ZBoe    G    A        0      0        2 
  16 chr16_80778535     ZGre    G    A        0      0        2 
  16 chr16_80778535     ZHar    G    A        0      0        2 
  16 chr16_80778535   Sample    G    A        0      0        2 
  16 chr16_80780960     AAsi    C    T        0      0        2 
  16 chr16_80780960     AKia    C    T        0      0        2 
  16 chr16_80780960     AOna    C    T        0      0        2 
  16 chr16_80780960     ASom    C    T        0      0        2 
  16 chr16_80780960     HCab    C    T        0      0        2 
  16 chr16_80780960     HPrz    C    T        0      0        2 
  16 chr16_80780960     ZBoe    C    T        0      0        2 
  16 chr16_80780960     ZGre    C    T        0      0        2 
  16 chr16_80780960     ZHar    C    T      0.5      1        2 
  16 chr16_80780960   Sample    C    T        0      0        2 
  16 chr16_80783643     AAsi    T    C        0      0        2 
  16 chr16_80783643     AKia    T    C        0      0        2 
  16 chr16_80783643     AOna    T    C        0      0        2 
  16 chr16_80783643     ASom    T    C        0      0        2 
  16 chr16_80783643     HCab    T    C        0      0        2 
  16 chr16_80783643     HPrz    T    C      0.5      1        2 
  16 chr16_80783643     ZBoe    T    C        0      0        2 
  16 chr16_80783643     ZGre    T    C        0      0        2 
  16 chr16_80783643     ZHar    T    C        0      0        2 
  16 chr16_80783643   Sample    T    C        0      0        2 
  16 chr16_80785209     AAsi    G    A        0      0        2 
  16 chr16_80785209     AKia    G    A        0      0        2 
  16 chr16_80785209     AOna    G    A        0      0        2 
  16 chr16_80785209     ASom    G    A        0      0        2 
  16 chr16_80785209     HCab    G    A        0      0        2 
  16 chr16_80785209     HPrz    G    A        0      0        2 
  16 chr16_80785209     ZBoe    G    A        0      0        2 
  16 chr16_80785209     ZGre    G    A        0      0        2 
  16 chr16_80785209     ZHar    G    A      0.5      1        2 
  16 chr16_80785209   Sample    G    A        0      0        2 
  16 chr16_80786974     AAsi    A    G        0      0        2 
  16 chr16_80786974     AKia    A    G        0      0        2 
  16 chr16_80786974     AOna    A    G        0      0        2 
  16 chr16_80786974     ASom    A    G        1      2        2 
  16 chr16_80786974     HCab    A    G        0      0        2 
  16 chr16_80786974     HPrz    A    G        0      0        2 
  16 chr16_80786974     ZBoe    A    G        0      0        2 
  16 chr16_80786974     ZGre    A    G        0      0        2 
  16 chr16_80786974     ZHar    A    G        0      0        2 
  16 chr16_80786974   Sample    A    G        0      0        2 
  16 chr16_80789225     AAsi    C    G        0      0        2 
  16 chr16_80789225     AKia    C    G        0      0        2 
  16 chr16_80789225     AOna    C    G        0      0        2 
  16 chr16_80789225     ASom    C    G        0      0        2 
  16 chr16_80789225     HCab    C    G        1      2        2 
  16 chr16_80789225     HPrz    C    G        1      2        2 
  16 chr16_80789225     ZBoe    C    G        0      0        2 
  16 chr16_80789225     ZGre    C    G        0      0        2 
  16 chr16_80789225     ZHar    C    G        0      0        2 
  16 chr16_80789225   Sample    C    G        0      0        2 
  16 chr16_80791256     AAsi    G    A        0      0        2 
  16 chr16_80791256     AKia    G    A        0      0        2 
  16 chr16_80791256     AOna    G    A        0      0        2 
  16 chr16_80791256     ASom    G    A        0      0        2 
  16 chr16_80791256     HCab    G    A        1      2        2 
  16 chr16_80791256     HPrz    G    A      0.5      1        2 
  16 chr16_80791256     ZBoe    G    A        0      0        2 
  16 chr16_80791256     ZGre    G    A        0      0        2 
  16 chr16_80791256     ZHar    G    A        0      0        2 
  16 chr16_80791256   Sample    G    A        0      0        2 
  16 chr16_80791635     AAsi    C    T        0      0        2 
  16 chr16_80791635     AKia    C    T        1      2        2 
  16 chr16_80791635     AOna    C    T        1      2        2 
  16 chr16_80791635     ASom    C    T        0      0        2 
  16 chr16_80791635     HCab    C    T        0      0        2 
  16 chr16_80791635     HPrz    C    T        0      0        2 
  16 chr16_80791635     ZBoe    C    T        0      0        2 
  16 chr16_80791635     ZGre    C    T        0      0        2 
  16 chr16_80791635     ZHar    C    T        0      0        2 
  16 chr16_80791635   Sample    C    T        0      0        2 
  16 chr16_80795022     AAsi    G    A        1      2        2 
  16 chr16_80795022     AKia    G    A        0      0        2 
  16 chr16_80795022     AOna    G    A        0      0        2 
  16 chr16_80795022     ASom    G    A        0      0        2 
  16 chr16_80795022     HCab    G    A        0      0        2 
  16 chr16_80795022     HPrz    G    A        0      0        2 
  16 chr16_80795022     ZBoe    G    A        0      0        2 
  16 chr16_80795022     ZGre    G    A        0      0        2 
  16 chr16_80795022     ZHar    G    A        0      0        2 
  16 chr16_80795022   Sample    G    A        0      0        2 
  16 chr16_80795231     AAsi    G    T        0      0        2 
  16 chr16_80795231     AKia    G    T        0      0        2 
  16 chr16_80795231     AOna    G    T      0.5      1        2 
  16 chr16_80795231     ASom    G    T        0      0        2 
  16 chr16_80795231     HCab    G    T        0      0        2 
  16 chr16_80795231     HPrz    G    T        0      0        2 
  16 chr16_80795231     ZBoe    G    T        0      0        2 
  16 chr16_80795231     ZGre    G    T        0      0        2 
  16 chr16_80795231     ZHar    G    T        0      0        2 
  16 chr16_80795231   Sample    G    T        0      0        2 
  16 chr16_80796996     AAsi    A    T        0      0        2 
  16 chr16_80796996     AKia    A    T        0      0        2 
  16 chr16_80796996     AOna    A    T        0      0        2 
  16 chr16_80796996     ASom    A    T        0      0        2 
  16 chr16_80796996     HCab    A    T        0      0        2 
  16 chr16_80796996     HPrz    A    T        0      0        2 
  16 chr16_80796996     ZBoe    A    T        0      0        2 
  16 chr16_80796996     ZGre    A    T      0.5      1        2 
  16 chr16_80796996     ZHar    A    T        0      0        2 
  16 chr16_80796996   Sample    A    T        0      0        2 
  16 chr16_80799759     AAsi    T    C        0      0        2 
  16 chr16_80799759     AKia    T    C        0      0        2 
  16 chr16_80799759     AOna    T    C      0.5      1        2 
  16 chr16_80799759     ASom    T    C        0      0        2 
  16 chr16_80799759     HCab    T    C        0      0        2 
  16 chr16_80799759     HPrz    T    C        0      0        2 
  16 chr16_80799759     ZBoe    T    C        0      0        2 
  16 chr16_80799759     ZGre    T    C        0      0        2 
  16 chr16_80799759     ZHar    T    C        0      0        2 
  16 chr16_80799759   Sample    T    C        0      0        2 
  16 chr16_80800725     AAsi    G    A        0      0        2 
  16 chr16_80800725     AKia    G    A        0      0        2 
  16 chr16_80800725     AOna    G    A        0      0        2 
  16 chr16_80800725     ASom    G    A        1      2        2 
  16 chr16_80800725     HCab    G    A        0      0        2 
  16 chr16_80800725     HPrz    G    A        0      0        2 
  16 chr16_80800725     ZBoe    G    A        0      0        2 
  16 chr16_80800725     ZGre    G    A        0      0        2 
  16 chr16_80800725     ZHar    G    A        0      0        2 
  16 chr16_80800725   Sample    G    A        0      0        2 
  16 chr16_80801287     AAsi    A    T        0      0        2 
  16 chr16_80801287     AKia    A    T        0      0        2 
  16 chr16_80801287     AOna    A    T        0      0        2 
  16 chr16_80801287     ASom    A    T        0      0        2 
  16 chr16_80801287     HCab    A    T        0      0        2 
  16 chr16_80801287     HPrz    A    T        0      0        2 
  16 chr16_80801287     ZBoe    A    T        0      0        2 
  16 chr16_80801287     ZGre    A    T      0.5      1        2 
  16 chr16_80801287     ZHar    A    T        0      0        2 
  16 chr16_80801287   Sample    A    T        0      0        2 
  16 chr16_80802055     AAsi    G    A        0      0        2 
  16 chr16_80802055     AKia    G    A        0      0        2 
  16 chr16_80802055     AOna    G    A        0      0        2 
  16 chr16_80802055     ASom    G    A        0      0        2 
  16 chr16_80802055     HCab    G    A        0      0        2 
  16 chr16_80802055     HPrz    G    A        0      0        2 
  16 chr16_80802055     ZBoe    G    A      0.5      1        2 
  16 chr16_80802055     ZGre    G    A        0      0        2 
  16 chr16_80802055     ZHar    G    A        0      0        2 
  16 chr16_80802055   Sample    G    A        0      0        2 
  16 chr16_80804112     AAsi    C    T        0      0        2 
  16 chr16_80804112     AKia    C    T        0      0        2 
  16 chr16_80804112     AOna    C    T        0      0        2 
  16 chr16_80804112     ASom    C    T        0      0        2 
  16 chr16_80804112     HCab    C    T        1      2        2 
  16 chr16_80804112     HPrz    C    T        1      2        2 
  16 chr16_80804112     ZBoe    C    T        0      0        2 
  16 chr16_80804112     ZGre    C    T        0      0        2 
  16 chr16_80804112     ZHar    C    T        0      0        2 
  16 chr16_80804112   Sample    C    T        0      0        2 
  16 chr16_80804322     AAsi    T    C        0      0        2 
  16 chr16_80804322     AKia    T    C        0      0        2 
  16 chr16_80804322     AOna    T    C        0      0        2 
  16 chr16_80804322     ASom    T    C        0      0        2 
  16 chr16_80804322     HCab    T    C        0      0        2 
  16 chr16_80804322     HPrz    T    C        0      0        2 
  16 chr16_80804322     ZBoe    T    C        0      0        2 
  16 chr16_80804322     ZGre    T    C      0.5      1        2 
  16 chr16_80804322     ZHar    T    C        0      0        2 
  16 chr16_80804322   Sample    T    C        0      0        2 
  16 chr16_80804950     AAsi    G    T        0      0        2 
  16 chr16_80804950     AKia    G    T        0      0        2 
  16 chr16_80804950     AOna    G    T        0      0        2 
  16 chr16_80804950     ASom    G    T        0      0        2 
  16 chr16_80804950     HCab    G    T        0      0        2 
  16 chr16_80804950     HPrz    G    T        0      0        2 
  16 chr16_80804950     ZBoe    G    T      0.5      1        2 
  16 chr16_80804950     ZGre    G    T        0      0        2 
  16 chr16_80804950     ZHar    G    T        0      0        2 
  16 chr16_80804950   Sample    G    T        0      0        2 
  16 chr16_80807373     AAsi    G    A        0      0        2 
  16 chr16_80807373     AKia    G    A        0      0        2 
  16 chr16_80807373     AOna    G    A        0      0        2 
  16 chr16_80807373     ASom    G    A        0      0        2 
  16 chr16_80807373     HCab    G    A        0      0        2 
  16 chr16_80807373     HPrz    G    A        0      0        2 
  16 chr16_80807373     ZBoe    G    A        0      0        2 
  16 chr16_80807373     ZGre    G    A        0      0        2 
  16 chr16_80807373     ZHar    G    A        1      2        2 
  16 chr16_80807373   Sample    G    A        0      0        2 
  16 chr16_80808008     AAsi    C    G        0      0        2 
  16 chr16_80808008     AKia    C    G        1      2        2 
  16 chr16_80808008     AOna    C    G      0.5      1        2 
  16 chr16_80808008     ASom    C    G        0      0        2 
  16 chr16_80808008     HCab    C    G        0      0        2 
  16 chr16_80808008     HPrz    C    G        0      0        2 
  16 chr16_80808008     ZBoe    C    G        0      0        2 
  16 chr16_80808008     ZGre    C    G        0      0        2 
  16 chr16_80808008     ZHar    C    G        0      0        2 
  16 chr16_80808008   Sample    C    G        0      0        2 
  16 chr16_80811067     AAsi    T    C        0      0        2 
  16 chr16_80811067     AKia    T    C        0      0        2 
  16 chr16_80811067     AOna    T    C        0      0        2 
  16 chr16_80811067     ASom    T    C        0      0        2 
  16 chr16_80811067     HCab    T    C      0.5      1        2 
  16 chr16_80811067     HPrz    T    C        1      2        2 
  16 chr16_80811067     ZBoe    T    C        0      0        2 
  16 chr16_80811067     ZGre    T    C        0      0        2 
  16 chr16_80811067     ZHar    T    C        0      0        2 
  16 chr16_80811067   Sample    T    C        0      0        2 
  16 chr16_80814934     AAsi    T    C      0.5      1        2 
  16 chr16_80814934     AKia    T    C        0      0        2 
  16 chr16_80814934     AOna    T    C        0      0        2 
  16 chr16_80814934     ASom    T    C        0      0        2 
  16 chr16_80814934     HCab    T    C        0      0        2 
  16 chr16_80814934     HPrz    T    C        0      0        2 
  16 chr16_80814934     ZBoe    T    C        0      0        2 
  16 chr16_80814934     ZGre    T    C        0      0        2 
  16 chr16_80814934     ZHar    T    C        0      0        2 
  16 chr16_80814934   Sample    T    C        0      0        2 
  16 chr16_80817261     AAsi    A    G        0      0        2 
  16 chr16_80817261     AKia    A    G        0      0        2 
  16 chr16_80817261     AOna    A    G        0      0        2 
  16 chr16_80817261     ASom    A    G        0      0        2 
  16 chr16_80817261     HCab    A    G        0      0        2 
  16 chr16_80817261     HPrz    A    G        0      0        2 
  16 chr16_80817261     ZBoe    A    G        0      0        2 
  16 chr16_80817261     ZGre    A    G        0      0        2 
  16 chr16_80817261     ZHar    A    G        1      2        2 
  16 chr16_80817261   Sample    A    G        0      0        2 
  16 chr16_80817797     AAsi    G    C        0      0        2 
  16 chr16_80817797     AKia    G    C        0      0        2 
  16 chr16_80817797     AOna    G    C        0      0        2 
  16 chr16_80817797     ASom    G    C        0      0        2 
  16 chr16_80817797     HCab    G    C      0.5      1        2 
  16 chr16_80817797     HPrz    G    C        0      0        2 
  16 chr16_80817797     ZBoe    G    C        0      0        2 
  16 chr16_80817797     ZGre    G    C        0      0        2 
  16 chr16_80817797     ZHar    G    C        0      0        2 
  16 chr16_80817797   Sample    G    C        0      0        2 
  16 chr16_80818614     AAsi    T    C        0      0        2 
  16 chr16_80818614     AKia    T    C        0      0        2 
  16 chr16_80818614     AOna    T    C        0      0        2 
  16 chr16_80818614     ASom    T    C        0      0        2 
  16 chr16_80818614     HCab    T    C      0.5      1        2 
  16 chr16_80818614     HPrz    T    C        1      2        2 
  16 chr16_80818614     ZBoe    T    C        0      0        2 
  16 chr16_80818614     ZGre    T    C        0      0        2 
  16 chr16_80818614     ZHar    T    C        0      0        2 
  16 chr16_80818614   Sample    T    C        0      0        2 
  16 chr16_80822756     AAsi    C    T        1      2        2 
  16 chr16_80822756     AKia    C    T        0      0        2 
  16 chr16_80822756     AOna    C    T        0      0        2 
  16 chr16_80822756     ASom    C    T        1      2        2 
  16 chr16_80822756     HCab    C    T      0.5      1        2 
  16 chr16_80822756     HPrz    C    T        0      0        2 
  16 chr16_80822756     ZBoe    C    T        0      0        2 
  16 chr16_80822756     ZGre    C    T        0      0        2 
  16 chr16_80822756     ZHar    C    T        0      0        2 
  16 chr16_80822756   Sample    C    T        1      2        2 
  16 chr16_80825119     AAsi    T    C        0      0        2 
  16 chr16_80825119     AKia    T    C        0      0        2 
  16 chr16_80825119     AOna    T    C        0      0        2 
  16 chr16_80825119     ASom    T    C        0      0        2 
  16 chr16_80825119     HCab    T    C        0      0        2 
  16 chr16_80825119     HPrz    T    C        0      0        2 
  16 chr16_80825119     ZBoe    T    C        0      0        2 
  16 chr16_80825119     ZGre    T    C        1      2        2 
  16 chr16_80825119     ZHar    T    C        0      0        2 
  16 chr16_80825119   Sample    T    C        0      0        2 
  16 chr16_80826469     AAsi    C    T        0      0        2 
  16 chr16_80826469     AKia    C    T        0      0        2 
  16 chr16_80826469     AOna    C    T        0      0        2 
  16 chr16_80826469     ASom    C    T        0      0        2 
  16 chr16_80826469     HCab    C    T        1      2        2 
  16 chr16_80826469     HPrz    C    T        1      2        2 
  16 chr16_80826469     ZBoe    C    T        0      0        2 
  16 chr16_80826469     ZGre    C    T        0      0        2 
  16 chr16_80826469     ZHar    C    T        0      0        2 
  16 chr16_80826469   Sample    C    T        0      0        2 
  16 chr16_80836981     AAsi    C    A        0      0        2 
  16 chr16_80836981     AKia    C    A        0      0        2 
  16 chr16_80836981     AOna    C    A        0      0        2 
  16 chr16_80836981     ASom    C    A        0      0        2 
  16 chr16_80836981     HCab    C    A        0      0        2 
  16 chr16_80836981     HPrz    C    A        0      0        2 
  16 chr16_80836981     ZBoe    C    A        0      0        2 
  16 chr16_80836981     ZGre    C    A        1      2        2 
  16 chr16_80836981     ZHar    C    A        0      0        2 
  16 chr16_80836981   Sample    C    A        0      0        2 
  16 chr16_80837568     AAsi    T    C        0      0        2 
  16 chr16_80837568     AKia    T    C        1      2        2 
  16 chr16_80837568     AOna    T    C        0      0        2 
  16 chr16_80837568     ASom    T    C        0      0        2 
  16 chr16_80837568     HCab    T    C        0      0        2 
  16 chr16_80837568     HPrz    T    C        0      0        2 
  16 chr16_80837568     ZBoe    T    C        0      0        2 
  16 chr16_80837568     ZGre    T    C        0      0        2 
  16 chr16_80837568     ZHar    T    C        0      0        2 
  16 chr16_80837568   Sample    T    C        0      0        2 
  16 chr16_80840246     AAsi    G    C        0      0        2 
  16 chr16_80840246     AKia    G    C        1      2        2 
  16 chr16_80840246     AOna    G    C        0      0        2 
  16 chr16_80840246     ASom    G    C        0      0        2 
  16 chr16_80840246     HCab    G    C        0      0        2 
  16 chr16_80840246     HPrz    G    C        0      0        2 
  16 chr16_80840246     ZBoe    G    C        0      0        2 
  16 chr16_80840246     ZGre    G    C        0      0        2 
  16 chr16_80840246     ZHar    G    C        0      0        2 
  16 chr16_80840246   Sample    G    C        0      0        2 
  16 chr16_80841643     AAsi    G    T        0      0        2 
  16 chr16_80841643     AKia    G    T        1      2        2 
  16 chr16_80841643     AOna    G    T        0      0        2 
  16 chr16_80841643     ASom    G    T        0      0        2 
  16 chr16_80841643     HCab    G    T        0      0        2 
  16 chr16_80841643     HPrz    G    T        0      0        2 
  16 chr16_80841643     ZBoe    G    T        0      0        2 
  16 chr16_80841643     ZGre    G    T        0      0        2 
  16 chr16_80841643     ZHar    G    T        0      0        2 
  16 chr16_80841643   Sample    G    T        0      0        2 
  16 chr16_80851342     AAsi    G    A        0      0        2 
  16 chr16_80851342     AKia    G    A        0      0        2 
  16 chr16_80851342     AOna    G    A        0      0        2 
  16 chr16_80851342     ASom    G    A        0      0        2 
  16 chr16_80851342     HCab    G    A        0      0        2 
  16 chr16_80851342     HPrz    G    A      0.5      1        2 
  16 chr16_80851342     ZBoe    G    A        0      0        2 
  16 chr16_80851342     ZGre    G    A        0      0        2 
  16 chr16_80851342     ZHar    G    A        0      0        2 
  16 chr16_80851342   Sample    G    A        0      0        2 
  16 chr16_80852341     AAsi    T    C        0      0        2 
  16 chr16_80852341     AKia    T    C      0.5      1        2 
  16 chr16_80852341     AOna    T    C      0.5      1        2 
  16 chr16_80852341     ASom    T    C        0      0        2 
  16 chr16_80852341     HCab    T    C        0      0        2 
  16 chr16_80852341     HPrz    T    C        0      0        2 
  16 chr16_80852341     ZBoe    T    C        0      0        2 
  16 chr16_80852341     ZGre    T    C        0      0        2 
  16 chr16_80852341     ZHar    T    C        0      0        2 
  16 chr16_80852341   Sample    T    C        0      0        2 
  16 chr16_80880999     AAsi    G    A      0.5      1        2 
  16 chr16_80880999     AKia    G    A        0      0        2 
  16 chr16_80880999     AOna    G    A        0      0        2 
  16 chr16_80880999     ASom    G    A        0      0        2 
  16 chr16_80880999     HCab    G    A        0      0        2 
  16 chr16_80880999     HPrz    G    A        0      0        2 
  16 chr16_80880999     ZBoe    G    A        0      0        2 
  16 chr16_80880999     ZGre    G    A        0      0        2 
  16 chr16_80880999     ZHar    G    A        0      0        2 
  16 chr16_80880999   Sample    G    A        0      0        2 
  16 chr16_80885308     AAsi    G    A        0      0        2 
  16 chr16_80885308     AKia    G    A        0      0        2 
  16 chr16_80885308     AOna    G    A        0      0        2 
  16 chr16_80885308     ASom    G    A        1      2        2 
  16 chr16_80885308     HCab    G    A        0      0        2 
  16 chr16_80885308     HPrz    G    A        0      0        2 
  16 chr16_80885308     ZBoe    G    A        0      0        2 
  16 chr16_80885308     ZGre    G    A        0      0        2 
  16 chr16_80885308     ZHar    G    A        0      0        2 
  16 chr16_80885308   Sample    G    A        0      0        2 
  16 chr16_80895192     AAsi    T    A        0      0        2 
  16 chr16_80895192     AKia    T    A        1      2        2 
  16 chr16_80895192     AOna    T    A      0.5      1        2 
  16 chr16_80895192     ASom    T    A        0      0        2 
  16 chr16_80895192     HCab    T    A        0      0        2 
  16 chr16_80895192     HPrz    T    A        0      0        2 
  16 chr16_80895192     ZBoe    T    A        0      0        2 
  16 chr16_80895192     ZGre    T    A        0      0        2 
  16 chr16_80895192     ZHar    T    A        0      0        2 
  16 chr16_80895192   Sample    T    A        0      0        2 
  16 chr16_80899265     AAsi    G    T        0      0        2 
  16 chr16_80899265     AKia    G    T        0      0        2 
  16 chr16_80899265     AOna    G    T        0      0        2 
  16 chr16_80899265     ASom    G    T        0      0        2 
  16 chr16_80899265     HCab    G    T        0      0        2 
  16 chr16_80899265     HPrz    G    T        0      0        2 
  16 chr16_80899265     ZBoe    G    T        0      0        2 
  16 chr16_80899265     ZGre    G    T        0      0        2 
  16 chr16_80899265     ZHar    G    T      0.5      1        2 
  16 chr16_80899265   Sample    G    T        0      0        2 
  16 chr16_80907589     AAsi    A    G        0      0        2 
  16 chr16_80907589     AKia    A    G        0      0        2 
  16 chr16_80907589     AOna    A    G        0      0        2 
  16 chr16_80907589     ASom    A    G        0      0        2 
  16 chr16_80907589     HCab    A    G      0.5      1        2 
  16 chr16_80907589     HPrz    A    G      0.5      1        2 
  16 chr16_80907589     ZBoe    A    G        0      0        2 
  16 chr16_80907589     ZGre    A    G        0      0        2 
  16 chr16_80907589     ZHar    A    G        0      0        2 
  16 chr16_80907589   Sample    A    G        0      0        2 
  16 chr16_80919812     AAsi    G    T        1      2        2 
  16 chr16_80919812     AKia    G    T        0      0        2 
  16 chr16_80919812     AOna    G    T        0      0        2 
  16 chr16_80919812     ASom    G    T        1      2        2 
  16 chr16_80919812     HCab    G    T        1      2        2 
  16 chr16_80919812     HPrz    G    T        1      2        2 
  16 chr16_80919812     ZBoe    G    T        0      0        2 
  16 chr16_80919812     ZGre    G    T        0      0        2 
  16 chr16_80919812     ZHar    G    T        0      0        2 
  16 chr16_80919812   Sample    G    T        1      2        2 
  16 chr16_80922107     AAsi    C    T        0      0        2 
  16 chr16_80922107     AKia    C    T        0      0        2 
  16 chr16_80922107     AOna    C    T      0.5      1        2 
  16 chr16_80922107     ASom    C    T        0      0        2 
  16 chr16_80922107     HCab    C    T        0      0        2 
  16 chr16_80922107     HPrz    C    T        0      0        2 
  16 chr16_80922107     ZBoe    C    T        0      0        2 
  16 chr16_80922107     ZGre    C    T        0      0        2 
  16 chr16_80922107     ZHar    C    T        0      0        2 
  16 chr16_80922107   Sample    C    T        0      0        2 
  16 chr16_80936290     AAsi    G    C        0      0        2 
  16 chr16_80936290     AKia    G    C      0.5      1        2 
  16 chr16_80936290     AOna    G    C        0      0        2 
  16 chr16_80936290     ASom    G    C        0      0        2 
  16 chr16_80936290     HCab    G    C        0      0        2 
  16 chr16_80936290     HPrz    G    C        0      0        2 
  16 chr16_80936290     ZBoe    G    C        0      0        2 
  16 chr16_80936290     ZGre    G    C        0      0        2 
  16 chr16_80936290     ZHar    G    C        0      0        2 
  16 chr16_80936290   Sample    G    C        0      0        2 
  16 chr16_80936865     AAsi    G    A        0      0        2 
  16 chr16_80936865     AKia    G    A        0      0        2 
  16 chr16_80936865     AOna    G    A      0.5      1        2 
  16 chr16_80936865     ASom    G    A        0      0        2 
  16 chr16_80936865     HCab    G    A        0      0        2 
  16 chr16_80936865     HPrz    G    A        0      0        2 
  16 chr16_80936865     ZBoe    G    A        0      0        2 
  16 chr16_80936865     ZGre    G    A        0      0        2 
  16 chr16_80936865     ZHar    G    A        0      0        2 
  16 chr16_80936865   Sample    G    A        0      0        2 
  16 chr16_80938528     AAsi    A    G        0      0        2 
  16 chr16_80938528     AKia    A    G        0      0        2 
  16 chr16_80938528     AOna    A    G        0      0        2 
  16 chr16_80938528     ASom    A    G        0      0        2 
  16 chr16_80938528     HCab    A    G        0      0        2 
  16 chr16_80938528     HPrz    A    G        0      0        2 
  16 chr16_80938528     ZBoe    A    G        0      0        2 
  16 chr16_80938528     ZGre    A    G        0      0        2 
  16 chr16_80938528     ZHar    A    G        1      2        2 
  16 chr16_80938528   Sample    A    G        0      0        2 
  16 chr16_80944363     AAsi    A    C        0      0        2 
  16 chr16_80944363     AKia    A    C        0      0        2 
  16 chr16_80944363     AOna    A    C        0      0        2 
  16 chr16_80944363     ASom    A    C        0      0        2 
  16 chr16_80944363     HCab    A    C        0      0        2 
  16 chr16_80944363     HPrz    A    C      0.5      1        2 
  16 chr16_80944363     ZBoe    A    C        0      0        2 
  16 chr16_80944363     ZGre    A    C        0      0        2 
  16 chr16_80944363     ZHar    A    C        0      0        2 
  16 chr16_80944363   Sample    A    C        0      0        2 
  16 chr16_80952878     AAsi    A    T        0      0        2 
  16 chr16_80952878     AKia    A    T        0      0        2 
  16 chr16_80952878     AOna    A    T        0      0        2 
  16 chr16_80952878     ASom    A    T        0      0        2 
  16 chr16_80952878     HCab    A    T        1      2        2 
  16 chr16_80952878     HPrz    A    T        1      2        2 
  16 chr16_80952878     ZBoe    A    T        0      0        2 
  16 chr16_80952878     ZGre    A    T        0      0        2 
  16 chr16_80952878     ZHar    A    T        0      0        2 
  16 chr16_80952878   Sample    A    T        0      0        2 
  16 chr16_80966654     AAsi    T    C        0      0        2 
  16 chr16_80966654     AKia    T    C        0      0        2 
  16 chr16_80966654     AOna    T    C        0      0        2 
  16 chr16_80966654     ASom    T    C        0      0        2 
  16 chr16_80966654     HCab    T    C        0      0        2 
  16 chr16_80966654     HPrz    T    C        0      0        2 
  16 chr16_80966654     ZBoe    T    C        1      2        2 
  16 chr16_80966654     ZGre    T    C        0      0        2 
  16 chr16_80966654     ZHar    T    C        0      0        2 
  16 chr16_80966654   Sample    T    C        0      0        2 
  16 chr16_80995074     AAsi    A    C        0      0        2 
  16 chr16_80995074     AKia    A    C      0.5      1        2 
  16 chr16_80995074     AOna    A    C        0      0        2 
  16 chr16_80995074     ASom    A    C        0      0        2 
  16 chr16_80995074     HCab    A    C        0      0        2 
  16 chr16_80995074     HPrz    A    C        0      0        2 
  16 chr16_80995074     ZBoe    A    C        0      0        2 
  16 chr16_80995074     ZGre    A    C        0      0        2 
  16 chr16_80995074     ZHar    A    C        0      0        2 
  16 chr16_80995074   Sample    A    C        0      0        2 
  16 chr16_80997058     AAsi    G    A        0      0        2 
  16 chr16_80997058     AKia    G    A        0      0        2 
  16 chr16_80997058     AOna    G    A        0      0        2 
  16 chr16_80997058     ASom    G    A        0      0        2 
  16 chr16_80997058     HCab    G    A        1      2        2 
  16 chr16_80997058     HPrz    G    A        1      2        2 
  16 chr16_80997058     ZBoe    G    A        0      0        2 
  16 chr16_80997058     ZGre    G    A        0      0        2 
  16 chr16_80997058     ZHar    G    A        0      0        2 
  16 chr16_80997058   Sample    G    A        0      0        2 
  16 chr16_81013721     AAsi    G    T        0      0        2 
  16 chr16_81013721     AKia    G    T        0      0        2 
  16 chr16_81013721     AOna    G    T        0      0        2 
  16 chr16_81013721     ASom    G    T        0      0        2 
  16 chr16_81013721     HCab    G    T        1      2        2 
  16 chr16_81013721     HPrz    G    T        1      2        2 
  16 chr16_81013721     ZBoe    G    T        0      0        2 
  16 chr16_81013721     ZGre    G    T        0      0        2 
  16 chr16_81013721     ZHar    G    T        0      0        2 
  16 chr16_81013721   Sample    G    T        0      0        2 
  16 chr16_81032975     AAsi    C    A        0      0        2 
  16 chr16_81032975     AKia    C    A        0      0        2 
  16 chr16_81032975     AOna    C    A        0      0        2 
  16 chr16_81032975     ASom    C    A        0      0        2 
  16 chr16_81032975     HCab    C    A        0      0        2 
  16 chr16_81032975     HPrz    C    A        0      0        2 
  16 chr16_81032975     ZBoe    C    A        1      2        2 
  16 chr16_81032975     ZGre    C    A        0      0        2 
  16 chr16_81032975     ZHar    C    A        0      0        2 
  16 chr16_81032975   Sample    C    A        0      0        2 
  16 chr16_81041461     AAsi    A    G        0      0        2 
  16 chr16_81041461     AKia    A    G        0      0        2 
  16 chr16_81041461     AOna    A    G      0.5      1        2 
  16 chr16_81041461     ASom    A    G        0      0        2 
  16 chr16_81041461     HCab    A    G        0      0        2 
  16 chr16_81041461     HPrz    A    G        0      0        2 
  16 chr16_81041461     ZBoe    A    G        0      0        2 
  16 chr16_81041461     ZGre    A    G        0      0        2 
  16 chr16_81041461     ZHar    A    G        0      0        2 
  16 chr16_81041461   Sample    A    G        0      0        2 
  16 chr16_81071473     AAsi    C    G        0      0        2 
  16 chr16_81071473     AKia    C    G        0      0        2 
  16 chr16_81071473     AOna    C    G        0      0        2 
  16 chr16_81071473     ASom    C    G        0      0        2 
  16 chr16_81071473     HCab    C    G        0      0        2 
  16 chr16_81071473     HPrz    C    G        0      0        2 
  16 chr16_81071473     ZBoe    C    G        0      0        2 
  16 chr16_81071473     ZGre    C    G        0      0        2 
  16 chr16_81071473     ZHar    C    G        1      2        2 
  16 chr16_81071473   Sample    C    G        0      0        2 
  16 chr16_81085389     AAsi    G    A        0      0        2 
  16 chr16_81085389     AKia    G    A        0      0        2 
  16 chr16_81085389     AOna    G    A        0      0        2 
  16 chr16_81085389     ASom    G    A        0      0        2 
  16 chr16_81085389     HCab    G    A        0      0        2 
  16 chr16_81085389     HPrz    G    A        0      0        2 
  16 chr16_81085389     ZBoe    G    A        0      0        2 
  16 chr16_81085389     ZGre    G    A      0.5      1        2 
  16 chr16_81085389     ZHar    G    A        0      0        2 
  16 chr16_81085389   Sample    G    A        0      0        2 
  16 chr16_81086636     AAsi    C    G        0      0        2 
  16 chr16_81086636     AKia    C    G        0      0        2 
  16 chr16_81086636     AOna    C    G        0      0        2 
  16 chr16_81086636     ASom    C    G        0      0        2 
  16 chr16_81086636     HCab    C    G        0      0        2 
  16 chr16_81086636     HPrz    C    G        0      0        2 
  16 chr16_81086636     ZBoe    C    G        0      0        2 
  16 chr16_81086636     ZGre    C    G      0.5      1        2 
  16 chr16_81086636     ZHar    C    G        0      0        2 
  16 chr16_81086636   Sample    C    G        0      0        2 
  16 chr16_81087672     AAsi    C    T        0      0        2 
  16 chr16_81087672     AKia    C    T        0      0        2 
  16 chr16_81087672     AOna    C    T        0      0        2 
  16 chr16_81087672     ASom    C    T        0      0        2 
  16 chr16_81087672     HCab    C    T      0.5      1        2 
  16 chr16_81087672     HPrz    C    T      0.5      1        2 
  16 chr16_81087672     ZBoe    C    T        0      0        2 
  16 chr16_81087672     ZGre    C    T        0      0        2 
  16 chr16_81087672     ZHar    C    T        0      0        2 
  16 chr16_81087672   Sample    C    T        0      0        2 
  16 chr16_81092830     AAsi    G    A        1      2        2 
  16 chr16_81092830     AKia    G    A        0      0        2 
  16 chr16_81092830     AOna    G    A        0      0        2 
  16 chr16_81092830     ASom    G    A        1      2        2 
  16 chr16_81092830     HCab    G    A        0      0        2 
  16 chr16_81092830     HPrz    G    A        0      0        2 
  16 chr16_81092830     ZBoe    G    A        0      0        2 
  16 chr16_81092830     ZGre    G    A        0      0        2 
  16 chr16_81092830     ZHar    G    A        0      0        2 
  16 chr16_81092830   Sample    G    A        1      2        2 
  16 chr16_81099258     AAsi    G    A        0      0        2 
  16 chr16_81099258     AKia    G    A        0      0        2 
  16 chr16_81099258     AOna    G    A        0      0        2 
  16 chr16_81099258     ASom    G    A        0      0        2 
  16 chr16_81099258     HCab    G    A        0      0        2 
  16 chr16_81099258     HPrz    G    A        0      0        2 
  16 chr16_81099258     ZBoe    G    A        0      0        2 
  16 chr16_81099258     ZGre    G    A      0.5      1        2 
  16 chr16_81099258     ZHar    G    A        0      0        2 
  16 chr16_81099258   Sample    G    A        0      0        2 
  16 chr16_81105561     AAsi    C    T        0      0        2 
  16 chr16_81105561     AKia    C    T        0      0        2 
  16 chr16_81105561     AOna    C    T        0      0        2 
  16 chr16_81105561     ASom    C    T        0      0        2 
  16 chr16_81105561     HCab    C    T        0      0        2 
  16 chr16_81105561     HPrz    C    T        0      0        2 
  16 chr16_81105561     ZBoe    C    T      0.5      1        2 
  16 chr16_81105561     ZGre    C    T        0      0        2 
  16 chr16_81105561     ZHar    C    T        0      0        2 
  16 chr16_81105561   Sample    C    T        0      0        2 
  16 chr16_81105903     AAsi    A    G        0      0        2 
  16 chr16_81105903     AKia    A    G        0      0        2 
  16 chr16_81105903     AOna    A    G        0      0        2 
  16 chr16_81105903     ASom    A    G        0      0        2 
  16 chr16_81105903     HCab    A    G        1      2        2 
  16 chr16_81105903     HPrz    A    G        1      2        2 
  16 chr16_81105903     ZBoe    A    G        0      0        2 
  16 chr16_81105903     ZGre    A    G        0      0        2 
  16 chr16_81105903     ZHar    A    G        0      0        2 
  16 chr16_81105903   Sample    A    G        0      0        2 
  16 chr16_81122242     AAsi    T    G        0      0        2 
  16 chr16_81122242     AKia    T    G        0      0        2 
  16 chr16_81122242     AOna    T    G        0      0        2 
  16 chr16_81122242     ASom    T    G        0      0        2 
  16 chr16_81122242     HCab    T    G        1      2        2 
  16 chr16_81122242     HPrz    T    G      0.5      1        2 
  16 chr16_81122242     ZBoe    T    G        0      0        2 
  16 chr16_81122242     ZGre    T    G        0      0        2 
  16 chr16_81122242     ZHar    T    G        0      0        2 
  16 chr16_81122242   Sample    T    G        0      0        2 
  16 chr16_81127054     AAsi    C    T        0      0        2 
  16 chr16_81127054     AKia    C    T      0.5      1        2 
  16 chr16_81127054     AOna    C    T        0      0        2 
  16 chr16_81127054     ASom    C    T        0      0        2 
  16 chr16_81127054     HCab    C    T        0      0        2 
  16 chr16_81127054     HPrz    C    T        0      0        2 
  16 chr16_81127054     ZBoe    C    T        0      0        2 
  16 chr16_81127054     ZGre    C    T        0      0        2 
  16 chr16_81127054     ZHar    C    T        0      0        2 
  16 chr16_81127054   Sample    C    T        0      0        2 
  16 chr16_81131069     AAsi    G    A      0.5      1        2 
  16 chr16_81131069     AKia    G    A        0      0        2 
  16 chr16_81131069     AOna    G    A      0.5      1        2 
  16 chr16_81131069     ASom    G    A        0      0        2 
  16 chr16_81131069     HCab    G    A        0      0        2 
  16 chr16_81131069     HPrz    G    A        0      0        2 
  16 chr16_81131069     ZBoe    G    A        0      0        2 
  16 chr16_81131069     ZGre    G    A        0      0        2 
  16 chr16_81131069     ZHar    G    A        0      0        2 
  16 chr16_81131069   Sample    G    A        1      2        2 
  16 chr16_81132769     AAsi    T    C        0      0        2 
  16 chr16_81132769     AKia    T    C        0      0        2 
  16 chr16_81132769     AOna    T    C        0      0        2 
  16 chr16_81132769     ASom    T    C        0      0        2 
  16 chr16_81132769     HCab    T    C        1      2        2 
  16 chr16_81132769     HPrz    T    C        1      2        2 
  16 chr16_81132769     ZBoe    T    C        0      0        2 
  16 chr16_81132769     ZGre    T    C        0      0        2 
  16 chr16_81132769     ZHar    T    C        0      0        2 
  16 chr16_81132769   Sample    T    C        0      0        2 
  16 chr16_81141138     AAsi    T    C        0      0        2 
  16 chr16_81141138     AKia    T    C        0      0        2 
  16 chr16_81141138     AOna    T    C        0      0        2 
  16 chr16_81141138     ASom    T    C        0      0        2 
  16 chr16_81141138     HCab    T    C      0.5      1        2 
  16 chr16_81141138     HPrz    T    C      0.5      1        2 
  16 chr16_81141138     ZBoe    T    C        0      0        2 
  16 chr16_81141138     ZGre    T    C        0      0        2 
  16 chr16_81141138     ZHar    T    C        0      0        2 
  16 chr16_81141138   Sample    T    C        0      0        2 
  16 chr16_81142585     AAsi    T    C        1      2        2 
  16 chr16_81142585     AKia    T    C        0      0        2 
  16 chr16_81142585     AOna    T    C        0      0        2 
  16 chr16_81142585     ASom    T    C        1      2        2 
  16 chr16_81142585     HCab    T    C      0.5      1        2 
  16 chr16_81142585     HPrz    T    C      0.5      1        2 
  16 chr16_81142585     ZBoe    T    C        0      0        2 
  16 chr16_81142585     ZGre    T    C        0      0        2 
  16 chr16_81142585     ZHar    T    C        0      0        2 
  16 chr16_81142585   Sample    T    C        1      2        2 
  16 chr16_81143353     AAsi    T    G        0      0        2 
  16 chr16_81143353     AKia    T    G        0      0        2 
  16 chr16_81143353     AOna    T    G        0      0        2 
  16 chr16_81143353     ASom    T    G        0      0        2 
  16 chr16_81143353     HCab    T    G        0      0        2 
  16 chr16_81143353     HPrz    T    G        0      0        2 
  16 chr16_81143353     ZBoe    T    G      0.5      1        2 
  16 chr16_81143353     ZGre    T    G        0      0        2 
  16 chr16_81143353     ZHar    T    G        0      0        2 
  16 chr16_81143353   Sample    T    G        0      0        2 
  16 chr16_81144694     AAsi    C    G        0      0        2 
  16 chr16_81144694     AKia    C    G        0      0        2 
  16 chr16_81144694     AOna    C    G        0      0        2 
  16 chr16_81144694     ASom    C    G        0      0        2 
  16 chr16_81144694     HCab    C    G        0      0        2 
  16 chr16_81144694     HPrz    C    G        0      0        2 
  16 chr16_81144694     ZBoe    C    G        0      0        2 
  16 chr16_81144694     ZGre    C    G      0.5      1        2 
  16 chr16_81144694     ZHar    C    G        0      0        2 
  16 chr16_81144694   Sample    C    G        0      0        2 
  16 chr16_81144755     AAsi    A    G        1      2        2 
  16 chr16_81144755     AKia    A    G        0      0        2 
  16 chr16_81144755     AOna    A    G        0      0        2 
  16 chr16_81144755     ASom    A    G        1      2        2 
  16 chr16_81144755     HCab    A    G        1      2        2 
  16 chr16_81144755     HPrz    A    G        1      2        2 
  16 chr16_81144755     ZBoe    A    G        0      0        2 
  16 chr16_81144755     ZGre    A    G        0      0        2 
  16 chr16_81144755     ZHar    A    G        0      0        2 
  16 chr16_81144755   Sample    A    G        1      2        2 
  16 chr16_81159804     AAsi    G    T        0      0        2 
  16 chr16_81159804     AKia    G    T        0      0        2 
  16 chr16_81159804     AOna    G    T        0      0        2 
  16 chr16_81159804     ASom    G    T        0      0        2 
  16 chr16_81159804     HCab    G    T        0      0        2 
  16 chr16_81159804     HPrz    G    T        0      0        2 
  16 chr16_81159804     ZBoe    G    T        0      0        2 
  16 chr16_81159804     ZGre    G    T      0.5      1        2 
  16 chr16_81159804     ZHar    G    T        0      0        2 
  16 chr16_81159804   Sample    G    T        0      0        2 
  16 chr16_81163271     AAsi    A    G        0      0        2 
  16 chr16_81163271     AKia    A    G        0      0        2 
  16 chr16_81163271     AOna    A    G      0.5      1        2 
  16 chr16_81163271     ASom    A    G        0      0        2 
  16 chr16_81163271     HCab    A    G        0      0        2 
  16 chr16_81163271     HPrz    A    G        0      0        2 
  16 chr16_81163271     ZBoe    A    G        0      0        2 
  16 chr16_81163271     ZGre    A    G        0      0        2 
  16 chr16_81163271     ZHar    A    G        0      0        2 
  16 chr16_81163271   Sample    A    G        0      0        2 
  16 chr16_81168623     AAsi    G    A        0      0        2 
  16 chr16_81168623     AKia    G    A        0      0        2 
  16 chr16_81168623     AOna    G    A        0      0        2 
  16 chr16_81168623     ASom    G    A        0      0        2 
  16 chr16_81168623     HCab    G    A        0      0        2 
  16 chr16_81168623     HPrz    G    A        0      0        2 
  16 chr16_81168623     ZBoe    G    A        0      0        2 
  16 chr16_81168623     ZGre    G    A      0.5      1        2 
  16 chr16_81168623     ZHar    G    A        0      0        2 
  16 chr16_81168623   Sample    G    A        0      0        2 
  16 chr16_81178029     AAsi    T    C        0      0        2 
  16 chr16_81178029     AKia    T    C        0      0        2 
  16 chr16_81178029     AOna    T    C        0      0        2 
  16 chr16_81178029     ASom    T    C        0      0        2 
  16 chr16_81178029     HCab    T    C        1      2        2 
  16 chr16_81178029     HPrz    T    C        1      2        2 
  16 chr16_81178029     ZBoe    T    C        0      0        2 
  16 chr16_81178029     ZGre    T    C        0      0        2 
  16 chr16_81178029     ZHar    T    C        0      0        2 
  16 chr16_81178029   Sample    T    C        0      0        2 
  16 chr16_81180339     AAsi    C    A        0      0        2 
  16 chr16_81180339     AKia    C    A        0      0        2 
  16 chr16_81180339     AOna    C    A      0.5      1        2 
  16 chr16_81180339     ASom    C    A        0      0        2 
  16 chr16_81180339     HCab    C    A        0      0        2 
  16 chr16_81180339     HPrz    C    A        0      0        2 
  16 chr16_81180339     ZBoe    C    A        0      0        2 
  16 chr16_81180339     ZGre    C    A        0      0        2 
  16 chr16_81180339     ZHar    C    A        0      0        2 
  16 chr16_81180339   Sample    C    A        0      0        2 
  16 chr16_81182203     AAsi    T    C      0.5      1        2 
  16 chr16_81182203     AKia    T    C        0      0        2 
  16 chr16_81182203     AOna    T    C        0      0        2 
  16 chr16_81182203     ASom    T    C        0      0        2 
  16 chr16_81182203     HCab    T    C        0      0        2 
  16 chr16_81182203     HPrz    T    C        0      0        2 
  16 chr16_81182203     ZBoe    T    C        0      0        2 
  16 chr16_81182203     ZGre    T    C        0      0        2 
  16 chr16_81182203     ZHar    T    C        0      0        2 
  16 chr16_81182203   Sample    T    C        0      0        2 
  16 chr16_81193238     AAsi    A    G        0      0        2 
  16 chr16_81193238     AKia    A    G        0      0        2 
  16 chr16_81193238     AOna    A    G        0      0        2 
  16 chr16_81193238     ASom    A    G        0      0        2 
  16 chr16_81193238     HCab    A    G        0      0        2 
  16 chr16_81193238     HPrz    A    G        0      0        2 
  16 chr16_81193238     ZBoe    A    G        0      0        2 
  16 chr16_81193238     ZGre    A    G        0      0        2 
  16 chr16_81193238     ZHar    A    G        1      2        2 
  16 chr16_81193238   Sample    A    G        0      0        2 
  16 chr16_81193901     AAsi    G    A        0      0        2 
  16 chr16_81193901     AKia    G    A        0      0        2 
  16 chr16_81193901     AOna    G    A        0      0        2 
  16 chr16_81193901     ASom    G    A        0      0        2 
  16 chr16_81193901     HCab    G    A        0      0        2 
  16 chr16_81193901     HPrz    G    A        0      0        2 
  16 chr16_81193901     ZBoe    G    A        0      0        2 
  16 chr16_81193901     ZGre    G    A        1      2        2 
  16 chr16_81193901     ZHar    G    A        0      0        2 
  16 chr16_81193901   Sample    G    A        0      0        2 
  16 chr16_81196132     AAsi    A    G        0      0        2 
  16 chr16_81196132     AKia    A    G        0      0        2 
  16 chr16_81196132     AOna    A    G      0.5      1        2 
  16 chr16_81196132     ASom    A    G        0      0        2 
  16 chr16_81196132     HCab    A    G        0      0        2 
  16 chr16_81196132     HPrz    A    G        0      0        2 
  16 chr16_81196132     ZBoe    A    G        0      0        2 
  16 chr16_81196132     ZGre    A    G        0      0        2 
  16 chr16_81196132     ZHar    A    G        0      0        2 
  16 chr16_81196132   Sample    A    G        0      0        2 
  16 chr16_81197995     AAsi    A    G        0      0        2 
  16 chr16_81197995     AKia    A    G        1      2        2 
  16 chr16_81197995     AOna    A    G      0.5      1        2 
  16 chr16_81197995     ASom    A    G        0      0        2 
  16 chr16_81197995     HCab    A    G        0      0        2 
  16 chr16_81197995     HPrz    A    G        0      0        2 
  16 chr16_81197995     ZBoe    A    G        0      0        2 
  16 chr16_81197995     ZGre    A    G        0      0        2 
  16 chr16_81197995     ZHar    A    G        0      0        2 
  16 chr16_81197995   Sample    A    G        0      0        2 
  16 chr16_81198163     AAsi    T    C        0      0        2 
  16 chr16_81198163     AKia    T    C        0      0        2 
  16 chr16_81198163     AOna    T    C        0      0        2 
  16 chr16_81198163     ASom    T    C        0      0        2 
  16 chr16_81198163     HCab    T    C        1      2        2 
  16 chr16_81198163     HPrz    T    C        1      2        2 
  16 chr16_81198163     ZBoe    T    C        0      0        2 
  16 chr16_81198163     ZGre    T    C        0      0        2 
  16 chr16_81198163     ZHar    T    C        0      0        2 
  16 chr16_81198163   Sample    T    C        0      0        2 
  16 chr16_81200412     AAsi    T    C        0      0        2 
  16 chr16_81200412     AKia    T    C        0      0        2 
  16 chr16_81200412     AOna    T    C        0      0        2 
  16 chr16_81200412     ASom    T    C        0      0        2 
  16 chr16_81200412     HCab    T    C        0      0        2 
  16 chr16_81200412     HPrz    T    C      0.5      1        2 
  16 chr16_81200412     ZBoe    T    C        0      0        2 
  16 chr16_81200412     ZGre    T    C        0      0        2 
  16 chr16_81200412     ZHar    T    C        0      0        2 
  16 chr16_81200412   Sample    T    C        0      0        2 
  16 chr16_81213566     AAsi    C    G        0      0        2 
  16 chr16_81213566     AKia    C    G        0      0        2 
  16 chr16_81213566     AOna    C    G        0      0        2 
  16 chr16_81213566     ASom    C    G        0      0        2 
  16 chr16_81213566     HCab    C    G        1      2        2 
  16 chr16_81213566     HPrz    C    G        0      0        2 
  16 chr16_81213566     ZBoe    C    G        0      0        2 
  16 chr16_81213566     ZGre    C    G        0      0        2 
  16 chr16_81213566     ZHar    C    G        0      0        2 
  16 chr16_81213566   Sample    C    G        0      0        2 
  16 chr16_81214183     AAsi    G    C        0      0        2 
  16 chr16_81214183     AKia    G    C        0      0        2 
  16 chr16_81214183     AOna    G    C      0.5      1        2 
  16 chr16_81214183     ASom    G    C        0      0        2 
  16 chr16_81214183     HCab    G    C        0      0        2 
  16 chr16_81214183     HPrz    G    C        0      0        2 
  16 chr16_81214183     ZBoe    G    C        0      0        2 
  16 chr16_81214183     ZGre    G    C        0      0        2 
  16 chr16_81214183     ZHar    G    C        0      0        2 
  16 chr16_81214183   Sample    G    C        0      0        2 
  16 chr16_81216619     AAsi    A    T        0      0        2 
  16 chr16_81216619     AKia    A    T        0      0        2 
  16 chr16_81216619     AOna    A    T        0      0        2 
  16 chr16_81216619     ASom    A    T        0      0        2 
  16 chr16_81216619     HCab    A    T        0      0        2 
  16 chr16_81216619     HPrz    A    T        0      0        2 
  16 chr16_81216619     ZBoe    A    T      0.5      1        2 
  16 chr16_81216619     ZGre    A    T        0      0        2 
  16 chr16_81216619     ZHar    A    T        0      0        2 
  16 chr16_81216619   Sample    A    T        0      0        2 
  16 chr16_81223079     AAsi    C    T        0      0        2 
  16 chr16_81223079     AKia    C    T        0      0        2 
  16 chr16_81223079     AOna    C    T        0      0        2 
  16 chr16_81223079     ASom    C    T        0      0        2 
  16 chr16_81223079     HCab    C    T        0      0        2 
  16 chr16_81223079     HPrz    C    T      0.5      1        2 
  16 chr16_81223079     ZBoe    C    T        0      0        2 
  16 chr16_81223079     ZGre    C    T        0      0        2 
  16 chr16_81223079     ZHar    C    T        0      0        2 
  16 chr16_81223079   Sample    C    T        0      0        2 
  16 chr16_81229494     AAsi    T    C        0      0        2 
  16 chr16_81229494     AKia    T    C        0      0        2 
  16 chr16_81229494     AOna    T    C        0      0        2 
  16 chr16_81229494     ASom    T    C        0      0        2 
  16 chr16_81229494     HCab    T    C        1      2        2 
  16 chr16_81229494     HPrz    T    C        1      2        2 
  16 chr16_81229494     ZBoe    T    C        0      0        2 
  16 chr16_81229494     ZGre    T    C        0      0        2 
  16 chr16_81229494     ZHar    T    C        0      0        2 
  16 chr16_81229494   Sample    T    C        0      0        2 
  16 chr16_81229759     AAsi    T    G        0      0        2 
  16 chr16_81229759     AKia    T    G        0      0        2 
  16 chr16_81229759     AOna    T    G        0      0        2 
  16 chr16_81229759     ASom    T    G        1      2        2 
  16 chr16_81229759     HCab    T    G        0      0        2 
  16 chr16_81229759     HPrz    T    G        0      0        2 
  16 chr16_81229759     ZBoe    T    G        0      0        2 
  16 chr16_81229759     ZGre    T    G        0      0        2 
  16 chr16_81229759     ZHar    T    G        0      0        2 
  16 chr16_81229759   Sample    T    G        0      0        2 
  16 chr16_81230692     AAsi    C    T        0      0        2 
  16 chr16_81230692     AKia    C    T        0      0        2 
  16 chr16_81230692     AOna    C    T        0      0        2 
  16 chr16_81230692     ASom    C    T        0      0        2 
  16 chr16_81230692     HCab    C    T      0.5      1        2 
  16 chr16_81230692     HPrz    C    T        0      0        2 
  16 chr16_81230692     ZBoe    C    T        0      0        2 
  16 chr16_81230692     ZGre    C    T        0      0        2 
  16 chr16_81230692     ZHar    C    T        0      0        2 
  16 chr16_81230692   Sample    C    T        0      0        2 
  16 chr16_81230709     AAsi    G    C        0      0        2 
  16 chr16_81230709     AKia    G    C        0      0        2 
  16 chr16_81230709     AOna    G    C      0.5      1        2 
  16 chr16_81230709     ASom    G    C        1      2        2 
  16 chr16_81230709     HCab    G    C        1      2        2 
  16 chr16_81230709     HPrz    G    C        1      2        2 
  16 chr16_81230709     ZBoe    G    C        0      0        2 
  16 chr16_81230709     ZGre    G    C        0      0        2 
  16 chr16_81230709     ZHar    G    C        0      0        2 
  16 chr16_81230709   Sample    G    C        0      0        2 
  16 chr16_81230761     AAsi    G    A        0      0        2 
  16 chr16_81230761     AKia    G    A        0      0        2 
  16 chr16_81230761     AOna    G    A        0      0        2 
  16 chr16_81230761     ASom    G    A        0      0        2 
  16 chr16_81230761     HCab    G    A        0      0        2 
  16 chr16_81230761     HPrz    G    A        0      0        2 
  16 chr16_81230761     ZBoe    G    A        0      0        2 
  16 chr16_81230761     ZGre    G    A        0      0        2 
  16 chr16_81230761     ZHar    G    A        1      2        2 
  16 chr16_81230761   Sample    G    A        0      0        2 
  16 chr16_81231846     AAsi    A    G        0      0        2 
  16 chr16_81231846     AKia    A    G        0      0        2 
  16 chr16_81231846     AOna    A    G      0.5      1        2 
  16 chr16_81231846     ASom    A    G        1      2        2 
  16 chr16_81231846     HCab    A    G        1      2        2 
  16 chr16_81231846     HPrz    A    G        1      2        2 
  16 chr16_81231846     ZBoe    A    G        0      0        2 
  16 chr16_81231846     ZGre    A    G        0      0        2 
  16 chr16_81231846     ZHar    A    G        0      0        2 
  16 chr16_81231846   Sample    A    G        0      0        2 
  16 chr16_81233707     AAsi    T    G        0      0        2 
  16 chr16_81233707     AKia    T    G        0      0        2 
  16 chr16_81233707     AOna    T    G        0      0        2 
  16 chr16_81233707     ASom    T    G        0      0        2 
  16 chr16_81233707     HCab    T    G        0      0        2 
  16 chr16_81233707     HPrz    T    G        0      0        2 
  16 chr16_81233707     ZBoe    T    G        0      0        2 
  16 chr16_81233707     ZGre    T    G        1      2        2 
  16 chr16_81233707     ZHar    T    G        0      0        2 
  16 chr16_81233707   Sample    T    G        0      0        2 
  16 chr16_81239941     AAsi    C    T        0      0        2 
  16 chr16_81239941     AKia    C    T        0      0        2 
  16 chr16_81239941     AOna    C    T        0      0        2 
  16 chr16_81239941     ASom    C    T        0      0        2 
  16 chr16_81239941     HCab    C    T        0      0        2 
  16 chr16_81239941     HPrz    C    T        0      0        2 
  16 chr16_81239941     ZBoe    C    T        0      0        2 
  16 chr16_81239941     ZGre    C    T        1      2        2 
  16 chr16_81239941     ZHar    C    T        0      0        2 
  16 chr16_81239941   Sample    C    T        0      0        2 
  16 chr16_81242337     AAsi    C    T        1      2        2 
  16 chr16_81242337     AKia    C    T        0      0        2 
  16 chr16_81242337     AOna    C    T        0      0        2 
  16 chr16_81242337     ASom    C    T        1      2        2 
  16 chr16_81242337     HCab    C    T        0      0        2 
  16 chr16_81242337     HPrz    C    T        0      0        2 
  16 chr16_81242337     ZBoe    C    T        0      0        2 
  16 chr16_81242337     ZGre    C    T        0      0        2 
  16 chr16_81242337     ZHar    C    T        1      2        2 
  16 chr16_81242337   Sample    C    T        0      0        2 
  16 chr16_81243992     AAsi    A    T        0      0        2 
  16 chr16_81243992     AKia    A    T        0      0        2 
  16 chr16_81243992     AOna    A    T        0      0        2 
  16 chr16_81243992     ASom    A    T        0      0        2 
  16 chr16_81243992     HCab    A    T        0      0        2 
  16 chr16_81243992     HPrz    A    T        0      0        2 
  16 chr16_81243992     ZBoe    A    T      0.5      1        2 
  16 chr16_81243992     ZGre    A    T        0      0        2 
  16 chr16_81243992     ZHar    A    T        0      0        2 
  16 chr16_81243992   Sample    A    T        0      0        2 
  16 chr16_81244461     AAsi    C    G        0      0        2 
  16 chr16_81244461     AKia    C    G        1      2        2 
  16 chr16_81244461     AOna    C    G        1      2        2 
  16 chr16_81244461     ASom    C    G        0      0        2 
  16 chr16_81244461     HCab    C    G        0      0        2 
  16 chr16_81244461     HPrz    C    G        0      0        2 
  16 chr16_81244461     ZBoe    C    G        0      0        2 
  16 chr16_81244461     ZGre    C    G        0      0        2 
  16 chr16_81244461     ZHar    C    G        0      0        2 
  16 chr16_81244461   Sample    C    G        0      0        2 
  16 chr16_81245988     AAsi    G    A        0      0        2 
  16 chr16_81245988     AKia    G    A        0      0        2 
  16 chr16_81245988     AOna    G    A        0      0        2 
  16 chr16_81245988     ASom    G    A        0      0        2 
  16 chr16_81245988     HCab    G    A        0      0        2 
  16 chr16_81245988     HPrz    G    A        0      0        2 
  16 chr16_81245988     ZBoe    G    A      0.5      1        2 
  16 chr16_81245988     ZGre    G    A        0      0        2 
  16 chr16_81245988     ZHar    G    A        0      0        2 
  16 chr16_81245988   Sample    G    A        0      0        2 
  16 chr16_81250460     AAsi    T    C        0      0        2 
  16 chr16_81250460     AKia    T    C        0      0        2 
  16 chr16_81250460     AOna    T    C      0.5      1        2 
  16 chr16_81250460     ASom    T    C        0      0        2 
  16 chr16_81250460     HCab    T    C        0      0        2 
  16 chr16_81250460     HPrz    T    C        0      0        2 
  16 chr16_81250460     ZBoe    T    C        0      0        2 
  16 chr16_81250460     ZGre    T    C        0      0        2 
  16 chr16_81250460     ZHar    T    C        0      0        2 
  16 chr16_81250460   Sample    T    C        0      0        2 
  16 chr16_81252441     AAsi    C    T        0      0        2 
  16 chr16_81252441     AKia    C    T        0      0        2 
  16 chr16_81252441     AOna    C    T        0      0        2 
  16 chr16_81252441     ASom    C    T        0      0        2 
  16 chr16_81252441     HCab    C    T        0      0        2 
  16 chr16_81252441     HPrz    C    T        0      0        2 
  16 chr16_81252441     ZBoe    C    T      0.5      1        2 
  16 chr16_81252441     ZGre    C    T        0      0        2 
  16 chr16_81252441     ZHar    C    T        0      0        2 
  16 chr16_81252441   Sample    C    T        0      0        2 
  16 chr16_81261012     AAsi    A    G        0      0        2 
  16 chr16_81261012     AKia    A    G        0      0        2 
  16 chr16_81261012     AOna    A    G        0      0        2 
  16 chr16_81261012     ASom    A    G        0      0        2 
  16 chr16_81261012     HCab    A    G        0      0        2 
  16 chr16_81261012     HPrz    A    G        0      0        2 
  16 chr16_81261012     ZBoe    A    G        0      0        2 
  16 chr16_81261012     ZGre    A    G        0      0        2 
  16 chr16_81261012     ZHar    A    G        1      2        2 
  16 chr16_81261012   Sample    A    G        0      0        2 
  16 chr16_81261149     AAsi    C    T        0      0        2 
  16 chr16_81261149     AKia    C    T        0      0        2 
  16 chr16_81261149     AOna    C    T        0      0        2 
  16 chr16_81261149     ASom    C    T        0      0        2 
  16 chr16_81261149     HCab    C    T        1      2        2 
  16 chr16_81261149     HPrz    C    T      0.5      1        2 
  16 chr16_81261149     ZBoe    C    T        0      0        2 
  16 chr16_81261149     ZGre    C    T        0      0        2 
  16 chr16_81261149     ZHar    C    T        0      0        2 
  16 chr16_81261149   Sample    C    T        0      0        2 
  16 chr16_81262916     AAsi    C    T        0      0        2 
  16 chr16_81262916     AKia    C    T        0      0        2 
  16 chr16_81262916     AOna    C    T        0      0        2 
  16 chr16_81262916     ASom    C    T        0      0        2 
  16 chr16_81262916     HCab    C    T        0      0        2 
  16 chr16_81262916     HPrz    C    T        0      0        2 
  16 chr16_81262916     ZBoe    C    T      0.5      1        2 
  16 chr16_81262916     ZGre    C    T        0      0        2 
  16 chr16_81262916     ZHar    C    T        0      0        2 
  16 chr16_81262916   Sample    C    T        0      0        2 
  16 chr16_81267356     AAsi    T    G        0      0        2 
  16 chr16_81267356     AKia    T    G        0      0        2 
  16 chr16_81267356     AOna    T    G        0      0        2 
  16 chr16_81267356     ASom    T    G        0      0        2 
  16 chr16_81267356     HCab    T    G        0      0        2 
  16 chr16_81267356     HPrz    T    G        0      0        2 
  16 chr16_81267356     ZBoe    T    G        0      0        2 
  16 chr16_81267356     ZGre    T    G      0.5      1        2 
  16 chr16_81267356     ZHar    T    G        0      0        2 
  16 chr16_81267356   Sample    T    G        0      0        2 
  16 chr16_81270672     AAsi    A    G        0      0        2 
  16 chr16_81270672     AKia    A    G        0      0        2 
  16 chr16_81270672     AOna    A    G        0      0        2 
  16 chr16_81270672     ASom    A    G        1      2        2 
  16 chr16_81270672     HCab    A    G        0      0        2 
  16 chr16_81270672     HPrz    A    G        0      0        2 
  16 chr16_81270672     ZBoe    A    G        0      0        2 
  16 chr16_81270672     ZGre    A    G        0      0        2 
  16 chr16_81270672     ZHar    A    G        0      0        2 
  16 chr16_81270672   Sample    A    G        0      0        2 
  16 chr16_81271404     AAsi    G    C        0      0        2 
  16 chr16_81271404     AKia    G    C        1      2        2 
  16 chr16_81271404     AOna    G    C        0      0        2 
  16 chr16_81271404     ASom    G    C        0      0        2 
  16 chr16_81271404     HCab    G    C        0      0        2 
  16 chr16_81271404     HPrz    G    C        0      0        2 
  16 chr16_81271404     ZBoe    G    C        0      0        2 
  16 chr16_81271404     ZGre    G    C        0      0        2 
  16 chr16_81271404     ZHar    G    C        0      0        2 
  16 chr16_81271404   Sample    G    C        0      0        2 
  16 chr16_81272409     AAsi    C    G        1      2        2 
  16 chr16_81272409     AKia    C    G        0      0        2 
  16 chr16_81272409     AOna    C    G        0      0        2 
  16 chr16_81272409     ASom    C    G        1      2        2 
  16 chr16_81272409     HCab    C    G        0      0        2 
  16 chr16_81272409     HPrz    C    G        0      0        2 
  16 chr16_81272409     ZBoe    C    G        0      0        2 
  16 chr16_81272409     ZGre    C    G        0      0        2 
  16 chr16_81272409     ZHar    C    G        0      0        2 
  16 chr16_81272409   Sample    C    G        1      2        2 
  16 chr16_81279666     AAsi    A    G        0      0        2 
  16 chr16_81279666     AKia    A    G        0      0        2 
  16 chr16_81279666     AOna    A    G        0      0        2 
  16 chr16_81279666     ASom    A    G        0      0        2 
  16 chr16_81279666     HCab    A    G        1      2        2 
  16 chr16_81279666     HPrz    A    G        1      2        2 
  16 chr16_81279666     ZBoe    A    G        0      0        2 
  16 chr16_81279666     ZGre    A    G        0      0        2 
  16 chr16_81279666     ZHar    A    G        0      0        2 
  16 chr16_81279666   Sample    A    G        0      0        2 
  16 chr16_81282071     AAsi    C    A        1      2        2 
  16 chr16_81282071     AKia    C    A        0      0        2 
  16 chr16_81282071     AOna    C    A        0      0        2 
  16 chr16_81282071     ASom    C    A        1      2        2 
  16 chr16_81282071     HCab    C    A        0      0        2 
  16 chr16_81282071     HPrz    C    A        0      0        2 
  16 chr16_81282071     ZBoe    C    A        0      0        2 
  16 chr16_81282071     ZGre    C    A        0      0        2 
  16 chr16_81282071     ZHar    C    A        0      0        2 
  16 chr16_81282071   Sample    C    A        1      2        2 
  16 chr16_81288718     AAsi    A    G        0      0        2 
  16 chr16_81288718     AKia    A    G        0      0        2 
  16 chr16_81288718     AOna    A    G        0      0        2 
  16 chr16_81288718     ASom    A    G        0      0        2 
  16 chr16_81288718     HCab    A    G        1      2        2 
  16 chr16_81288718     HPrz    A    G        1      2        2 
  16 chr16_81288718     ZBoe    A    G        0      0        2 
  16 chr16_81288718     ZGre    A    G        0      0        2 
  16 chr16_81288718     ZHar    A    G        0      0        2 
  16 chr16_81288718   Sample    A    G        0      0        2 
  16 chr16_81290563     AAsi    A    C        0      0        2 
  16 chr16_81290563     AKia    A    C        0      0        2 
  16 chr16_81290563     AOna    A    C        0      0        2 
  16 chr16_81290563     ASom    A    C        0      0        2 
  16 chr16_81290563     HCab    A    C        1      2        2 
  16 chr16_81290563     HPrz    A    C        1      2        2 
  16 chr16_81290563     ZBoe    A    C        0      0        2 
  16 chr16_81290563     ZGre    A    C        0      0        2 
  16 chr16_81290563     ZHar    A    C        0      0        2 
  16 chr16_81290563   Sample    A    C        0      0        2 
  16 chr16_81298724     AAsi    T    C        1      2        2 
  16 chr16_81298724     AKia    T    C        0      0        2 
  16 chr16_81298724     AOna    T    C      0.5      1        2 
  16 chr16_81298724     ASom    T    C        1      2        2 
  16 chr16_81298724     HCab    T    C        0      0        2 
  16 chr16_81298724     HPrz    T    C        0      0        2 
  16 chr16_81298724     ZBoe    T    C        0      0        2 
  16 chr16_81298724     ZGre    T    C        0      0        2 
  16 chr16_81298724     ZHar    T    C        0      0        2 
  16 chr16_81298724   Sample    T    C        1      2        2 
  16 chr16_81299215     AAsi    A    G        0      0        2 
  16 chr16_81299215     AKia    A    G        0      0        2 
  16 chr16_81299215     AOna    A    G        0      0        2 
  16 chr16_81299215     ASom    A    G        0      0        2 
  16 chr16_81299215     HCab    A    G      0.5      1        2 
  16 chr16_81299215     HPrz    A    G      0.5      1        2 
  16 chr16_81299215     ZBoe    A    G        0      0        2 
  16 chr16_81299215     ZGre    A    G        0      0        2 
  16 chr16_81299215     ZHar    A    G        0      0        2 
  16 chr16_81299215   Sample    A    G        0      0        2 
  16 chr16_81299353     AAsi    T    C        1      2        2 
  16 chr16_81299353     AKia    T    C        0      0        2 
  16 chr16_81299353     AOna    T    C        0      0        2 
  16 chr16_81299353     ASom    T    C        1      2        2 
  16 chr16_81299353     HCab    T    C        0      0        2 
  16 chr16_81299353     HPrz    T    C        0      0        2 
  16 chr16_81299353     ZBoe    T    C        0      0        2 
  16 chr16_81299353     ZGre    T    C        0      0        2 
  16 chr16_81299353     ZHar    T    C        0      0        2 
  16 chr16_81299353   Sample    T    C        1      2        2 
  16 chr16_81306650     AAsi    G    A        0      0        2 
  16 chr16_81306650     AKia    G    A        0      0        2 
  16 chr16_81306650     AOna    G    A      0.5      1        2 
  16 chr16_81306650     ASom    G    A        0      0        2 
  16 chr16_81306650     HCab    G    A        0      0        2 
  16 chr16_81306650     HPrz    G    A        0      0        2 
  16 chr16_81306650     ZBoe    G    A        0      0        2 
  16 chr16_81306650     ZGre    G    A        0      0        2 
  16 chr16_81306650     ZHar    G    A        0      0        2 
  16 chr16_81306650   Sample    G    A        0      0        2 
  16 chr16_81308166     AAsi    A    G        0      0        2 
  16 chr16_81308166     AKia    A    G        0      0        2 
  16 chr16_81308166     AOna    A    G      0.5      1        2 
  16 chr16_81308166     ASom    A    G        0      0        2 
  16 chr16_81308166     HCab    A    G        0      0        2 
  16 chr16_81308166     HPrz    A    G        0      0        2 
  16 chr16_81308166     ZBoe    A    G        0      0        2 
  16 chr16_81308166     ZGre    A    G        0      0        2 
  16 chr16_81308166     ZHar    A    G        0      0        2 
  16 chr16_81308166   Sample    A    G        0      0        2 
  16 chr16_81314756     AAsi    G    A        0      0        2 
  16 chr16_81314756     AKia    G    A        0      0        2 
  16 chr16_81314756     AOna    G    A        0      0        2 
  16 chr16_81314756     ASom    G    A        0      0        2 
  16 chr16_81314756     HCab    G    A        1      2        2 
  16 chr16_81314756     HPrz    G    A        1      2        2 
  16 chr16_81314756     ZBoe    G    A        0      0        2 
  16 chr16_81314756     ZGre    G    A        0      0        2 
  16 chr16_81314756     ZHar    G    A        0      0        2 
  16 chr16_81314756   Sample    G    A        0      0        2 
  16 chr16_81316085     AAsi    T    C        0      0        2 
  16 chr16_81316085     AKia    T    C        0      0        2 
  16 chr16_81316085     AOna    T    C        0      0        2 
  16 chr16_81316085     ASom    T    C        0      0        2 
  16 chr16_81316085     HCab    T    C        1      2        2 
  16 chr16_81316085     HPrz    T    C        1      2        2 
  16 chr16_81316085     ZBoe    T    C        0      0        2 
  16 chr16_81316085     ZGre    T    C        0      0        2 
  16 chr16_81316085     ZHar    T    C        0      0        2 
  16 chr16_81316085   Sample    T    C        0      0        2 
  16 chr16_81317839     AAsi    C    T        0      0        2 
  16 chr16_81317839     AKia    C    T        0      0        2 
  16 chr16_81317839     AOna    C    T        0      0        2 
  16 chr16_81317839     ASom    C    T        0      0        2 
  16 chr16_81317839     HCab    C    T        1      2        2 
  16 chr16_81317839     HPrz    C    T        1      2        2 
  16 chr16_81317839     ZBoe    C    T        0      0        2 
  16 chr16_81317839     ZGre    C    T        0      0        2 
  16 chr16_81317839     ZHar    C    T        0      0        2 
  16 chr16_81317839   Sample    C    T        0      0        2 
  16 chr16_81321571     AAsi    A    G        0      0        2 
  16 chr16_81321571     AKia    A    G        0      0        2 
  16 chr16_81321571     AOna    A    G        0      0        2 
  16 chr16_81321571     ASom    A    G        0      0        2 
  16 chr16_81321571     HCab    A    G        1      2        2 
  16 chr16_81321571     HPrz    A    G        1      2        2 
  16 chr16_81321571     ZBoe    A    G        0      0        2 
  16 chr16_81321571     ZGre    A    G        0      0        2 
  16 chr16_81321571     ZHar    A    G        0      0        2 
  16 chr16_81321571   Sample    A    G        0      0        2 
  16 chr16_81334109     AAsi    G    A        0      0        2 
  16 chr16_81334109     AKia    G    A        0      0        2 
  16 chr16_81334109     AOna    G    A        0      0        2 
  16 chr16_81334109     ASom    G    A        0      0        2 
  16 chr16_81334109     HCab    G    A        1      2        2 
  16 chr16_81334109     HPrz    G    A        1      2        2 
  16 chr16_81334109     ZBoe    G    A        0      0        2 
  16 chr16_81334109     ZGre    G    A        0      0        2 
  16 chr16_81334109     ZHar    G    A        0      0        2 
  16 chr16_81334109   Sample    G    A        0      0        2 
  16 chr16_81343784     AAsi    C    G        0      0        2 
  16 chr16_81343784     AKia    C    G        0      0        2 
  16 chr16_81343784     AOna    C    G        0      0        2 
  16 chr16_81343784     ASom    C    G        0      0        2 
  16 chr16_81343784     HCab    C    G        0      0        2 
  16 chr16_81343784     HPrz    C    G        0      0        2 
  16 chr16_81343784     ZBoe    C    G        0      0        2 
  16 chr16_81343784     ZGre    C    G      0.5      1        2 
  16 chr16_81343784     ZHar    C    G        0      0        2 
  16 chr16_81343784   Sample    C    G        0      0        2 
  16 chr16_81348781     AAsi    A    T        1      2        2 
  16 chr16_81348781     AKia    A    T        0      0        2 
  16 chr16_81348781     AOna    A    T        0      0        2 
  16 chr16_81348781     ASom    A    T        1      2        2 
  16 chr16_81348781     HCab    A    T        0      0        2 
  16 chr16_81348781     HPrz    A    T        0      0        2 
  16 chr16_81348781     ZBoe    A    T        0      0        2 
  16 chr16_81348781     ZGre    A    T        0      0        2 
  16 chr16_81348781     ZHar    A    T        0      0        2 
  16 chr16_81348781   Sample    A    T        1      2        2 
  16 chr16_81352428     AAsi    G    T        0      0        2 
  16 chr16_81352428     AKia    G    T        0      0        2 
  16 chr16_81352428     AOna    G    T        0      0        2 
  16 chr16_81352428     ASom    G    T        0      0        2 
  16 chr16_81352428     HCab    G    T        0      0        2 
  16 chr16_81352428     HPrz    G    T      0.5      1        2 
  16 chr16_81352428     ZBoe    G    T        0      0        2 
  16 chr16_81352428     ZGre    G    T        0      0        2 
  16 chr16_81352428     ZHar    G    T        0      0        2 
  16 chr16_81352428   Sample    G    T        0      0        2 
  16 chr16_81353135     AAsi    G    A        0      0        2 
  16 chr16_81353135     AKia    G    A        0      0        2 
  16 chr16_81353135     AOna    G    A      0.5      1        2 
  16 chr16_81353135     ASom    G    A        0      0        2 
  16 chr16_81353135     HCab    G    A        0      0        2 
  16 chr16_81353135     HPrz    G    A        0      0        2 
  16 chr16_81353135     ZBoe    G    A        0      0        2 
  16 chr16_81353135     ZGre    G    A        0      0        2 
  16 chr16_81353135     ZHar    G    A        0      0        2 
  16 chr16_81353135   Sample    G    A        0      0        2 
  16 chr16_81357535     AAsi    G    A        0      0        2 
  16 chr16_81357535     AKia    G    A        0      0        2 
  16 chr16_81357535     AOna    G    A        0      0        2 
  16 chr16_81357535     ASom    G    A        0      0        2 
  16 chr16_81357535     HCab    G    A        1      2        2 
  16 chr16_81357535     HPrz    G    A        1      2        2 
  16 chr16_81357535     ZBoe    G    A        0      0        2 
  16 chr16_81357535     ZGre    G    A        0      0        2 
  16 chr16_81357535     ZHar    G    A        0      0        2 
  16 chr16_81357535   Sample    G    A        0      0        2 
  16 chr16_81369922     AAsi    A    G        0      0        2 
  16 chr16_81369922     AKia    A    G        0      0        2 
  16 chr16_81369922     AOna    A    G        0      0        2 
  16 chr16_81369922     ASom    A    G        0      0        2 
  16 chr16_81369922     HCab    A    G        0      0        2 
  16 chr16_81369922     HPrz    A    G      0.5      1        2 
  16 chr16_81369922     ZBoe    A    G        0      0        2 
  16 chr16_81369922     ZGre    A    G        0      0        2 
  16 chr16_81369922     ZHar    A    G        0      0        2 
  16 chr16_81369922   Sample    A    G        0      0        2 
  16 chr16_81371108     AAsi    A    G        0      0        2 
  16 chr16_81371108     AKia    A    G        0      0        2 
  16 chr16_81371108     AOna    A    G        0      0        2 
  16 chr16_81371108     ASom    A    G        0      0        2 
  16 chr16_81371108     HCab    A    G        0      0        2 
  16 chr16_81371108     HPrz    A    G        0      0        2 
  16 chr16_81371108     ZBoe    A    G      0.5      1        2 
  16 chr16_81371108     ZGre    A    G        0      0        2 
  16 chr16_81371108     ZHar    A    G        0      0        2 
  16 chr16_81371108   Sample    A    G        0      0        2 
  16 chr16_81372474     AAsi    A    C        0      0        2 
  16 chr16_81372474     AKia    A    C        0      0        2 
  16 chr16_81372474     AOna    A    C        0      0        2 
  16 chr16_81372474     ASom    A    C        0      0        2 
  16 chr16_81372474     HCab    A    C        1      2        2 
  16 chr16_81372474     HPrz    A    C        1      2        2 
  16 chr16_81372474     ZBoe    A    C        0      0        2 
  16 chr16_81372474     ZGre    A    C        0      0        2 
  16 chr16_81372474     ZHar    A    C        0      0        2 
  16 chr16_81372474   Sample    A    C        0      0        2 
  16 chr16_81373923     AAsi    G    A        0      0        2 
  16 chr16_81373923     AKia    G    A      0.5      1        2 
  16 chr16_81373923     AOna    G    A        1      2        2 
  16 chr16_81373923     ASom    G    A        0      0        2 
  16 chr16_81373923     HCab    G    A        0      0        2 
  16 chr16_81373923     HPrz    G    A        0      0        2 
  16 chr16_81373923     ZBoe    G    A        0      0        2 
  16 chr16_81373923     ZGre    G    A        0      0        2 
  16 chr16_81373923     ZHar    G    A        0      0        2 
  16 chr16_81373923   Sample    G    A        0      0        2 
  16 chr16_81378992     AAsi    C    A        0      0        2 
  16 chr16_81378992     AKia    C    A        0      0        2 
  16 chr16_81378992     AOna    C    A        0      0        2 
  16 chr16_81378992     ASom    C    A        0      0        2 
  16 chr16_81378992     HCab    C    A        1      2        2 
  16 chr16_81378992     HPrz    C    A        1      2        2 
  16 chr16_81378992     ZBoe    C    A        0      0        2 
  16 chr16_81378992     ZGre    C    A        0      0        2 
  16 chr16_81378992     ZHar    C    A        0      0        2 
  16 chr16_81378992   Sample    C    A        0      0        2 
  16 chr16_81382733     AAsi    C    A        0      0        2 
  16 chr16_81382733     AKia    C    A        0      0        2 
  16 chr16_81382733     AOna    C    A        0      0        2 
  16 chr16_81382733     ASom    C    A        0      0        2 
  16 chr16_81382733     HCab    C    A      0.5      1        2 
  16 chr16_81382733     HPrz    C    A      0.5      1        2 
  16 chr16_81382733     ZBoe    C    A        0      0        2 
  16 chr16_81382733     ZGre    C    A        0      0        2 
  16 chr16_81382733     ZHar    C    A        0      0        2 
  16 chr16_81382733   Sample    C    A        0      0        2 
  16 chr16_81383276     AAsi    A    G        0      0        2 
  16 chr16_81383276     AKia    A    G        0      0        2 
  16 chr16_81383276     AOna    A    G        0      0        2 
  16 chr16_81383276     ASom    A    G        0      0        2 
  16 chr16_81383276     HCab    A    G        0      0        2 
  16 chr16_81383276     HPrz    A    G        0      0        2 
  16 chr16_81383276     ZBoe    A    G        0      0        2 
  16 chr16_81383276     ZGre    A    G        1      2        2 
  16 chr16_81383276     ZHar    A    G        0      0        2 
  16 chr16_81383276   Sample    A    G        0      0        2 
  16 chr16_81387528     AAsi    A    G        0      0        2 
  16 chr16_81387528     AKia    A    G        0      0        2 
  16 chr16_81387528     AOna    A    G        0      0        2 
  16 chr16_81387528     ASom    A    G        0      0        2 
  16 chr16_81387528     HCab    A    G        0      0        2 
  16 chr16_81387528     HPrz    A    G        0      0        2 
  16 chr16_81387528     ZBoe    A    G        0      0        2 
  16 chr16_81387528     ZGre    A    G        0      0        2 
  16 chr16_81387528     ZHar    A    G      0.5      1        2 
  16 chr16_81387528   Sample    A    G        0      0        2 
  16 chr16_81402269     AAsi    G    A        1      2        2 
  16 chr16_81402269     AKia    G    A        0      0        2 
  16 chr16_81402269     AOna    G    A        0      0        2 
  16 chr16_81402269     ASom    G    A        1      2        2 
  16 chr16_81402269     HCab    G    A        0      0        2 
  16 chr16_81402269     HPrz    G    A        0      0        2 
  16 chr16_81402269     ZBoe    G    A        0      0        2 
  16 chr16_81402269     ZGre    G    A        0      0        2 
  16 chr16_81402269     ZHar    G    A        0      0        2 
  16 chr16_81402269   Sample    G    A        1      2        2 
  16 chr16_81404343     AAsi    G    C        0      0        2 
  16 chr16_81404343     AKia    G    C        0      0        2 
  16 chr16_81404343     AOna    G    C        0      0        2 
  16 chr16_81404343     ASom    G    C        0      0        2 
  16 chr16_81404343     HCab    G    C        1      2        2 
  16 chr16_81404343     HPrz    G    C        1      2        2 
  16 chr16_81404343     ZBoe    G    C        0      0        2 
  16 chr16_81404343     ZGre    G    C        0      0        2 
  16 chr16_81404343     ZHar    G    C        0      0        2 
  16 chr16_81404343   Sample    G    C        0      0        2 
  16 chr16_81406668     AAsi    T    C        0      0        2 
  16 chr16_81406668     AKia    T    C        0      0        2 
  16 chr16_81406668     AOna    T    C        0      0        2 
  16 chr16_81406668     ASom    T    C        0      0        2 
  16 chr16_81406668     HCab    T    C        1      2        2 
  16 chr16_81406668     HPrz    T    C        1      2        2 
  16 chr16_81406668     ZBoe    T    C        0      0        2 
  16 chr16_81406668     ZGre    T    C        0      0        2 
  16 chr16_81406668     ZHar    T    C        0      0        2 
  16 chr16_81406668   Sample    T    C        0      0        2 
  16 chr16_81417428     AAsi    A    G        0      0        2 
  16 chr16_81417428     AKia    A    G        0      0        2 
  16 chr16_81417428     AOna    A    G        0      0        2 
  16 chr16_81417428     ASom    A    G        0      0        2 
  16 chr16_81417428     HCab    A    G        1      2        2 
  16 chr16_81417428     HPrz    A    G        1      2        2 
  16 chr16_81417428     ZBoe    A    G        0      0        2 
  16 chr16_81417428     ZGre    A    G        0      0        2 
  16 chr16_81417428     ZHar    A    G        0      0        2 
  16 chr16_81417428   Sample    A    G        0      0        2 
  16 chr16_81423503     AAsi    T    C        0      0        2 
  16 chr16_81423503     AKia    T    C        0      0        2 
  16 chr16_81423503     AOna    T    C        0      0        2 
  16 chr16_81423503     ASom    T    C        1      2        2 
  16 chr16_81423503     HCab    T    C        0      0        2 
  16 chr16_81423503     HPrz    T    C        0      0        2 
  16 chr16_81423503     ZBoe    T    C        0      0        2 
  16 chr16_81423503     ZGre    T    C        0      0        2 
  16 chr16_81423503     ZHar    T    C        0      0        2 
  16 chr16_81423503   Sample    T    C        0      0        2 
  16 chr16_81429364     AAsi    C    A        0      0        2 
  16 chr16_81429364     AKia    C    A        0      0        2 
  16 chr16_81429364     AOna    C    A        0      0        2 
  16 chr16_81429364     ASom    C    A        0      0        2 
  16 chr16_81429364     HCab    C    A        0      0        2 
  16 chr16_81429364     HPrz    C    A        0      0        2 
  16 chr16_81429364     ZBoe    C    A      0.5      1        2 
  16 chr16_81429364     ZGre    C    A        0      0        2 
  16 chr16_81429364     ZHar    C    A        0      0        2 
  16 chr16_81429364   Sample    C    A        0      0        2 
  16 chr16_81430031     AAsi    A    G        0      0        2 
  16 chr16_81430031     AKia    A    G        0      0        2 
  16 chr16_81430031     AOna    A    G        0      0        2 
  16 chr16_81430031     ASom    A    G        1      2        2 
  16 chr16_81430031     HCab    A    G        0      0        2 
  16 chr16_81430031     HPrz    A    G        0      0        2 
  16 chr16_81430031     ZBoe    A    G        0      0        2 
  16 chr16_81430031     ZGre    A    G        0      0        2 
  16 chr16_81430031     ZHar    A    G        0      0        2 
  16 chr16_81430031   Sample    A    G        0      0        2 
  16 chr16_81431287     AAsi    A    G        0      0        2 
  16 chr16_81431287     AKia    A    G        0      0        2 
  16 chr16_81431287     AOna    A    G        0      0        2 
  16 chr16_81431287     ASom    A    G        0      0        2 
  16 chr16_81431287     HCab    A    G        0      0        2 
  16 chr16_81431287     HPrz    A    G        0      0        2 
  16 chr16_81431287     ZBoe    A    G      0.5      1        2 
  16 chr16_81431287     ZGre    A    G        0      0        2 
  16 chr16_81431287     ZHar    A    G        0      0        2 
  16 chr16_81431287   Sample    A    G        0      0        2 
  16 chr16_81437103     AAsi    T    C        0      0        2 
  16 chr16_81437103     AKia    T    C        0      0        2 
  16 chr16_81437103     AOna    T    C        0      0        2 
  16 chr16_81437103     ASom    T    C        0      0        2 
  16 chr16_81437103     HCab    T    C        1      2        2 
  16 chr16_81437103     HPrz    T    C        1      2        2 
  16 chr16_81437103     ZBoe    T    C        0      0        2 
  16 chr16_81437103     ZGre    T    C        0      0        2 
  16 chr16_81437103     ZHar    T    C        0      0        2 
  16 chr16_81437103   Sample    T    C        0      0        2 
  16 chr16_81442793     AAsi    A    C      0.5      1        2 
  16 chr16_81442793     AKia    A    C        0      0        2 
  16 chr16_81442793     AOna    A    C        0      0        2 
  16 chr16_81442793     ASom    A    C        0      0        2 
  16 chr16_81442793     HCab    A    C        0      0        2 
  16 chr16_81442793     HPrz    A    C        0      0        2 
  16 chr16_81442793     ZBoe    A    C        0      0        2 
  16 chr16_81442793     ZGre    A    C        0      0        2 
  16 chr16_81442793     ZHar    A    C        0      0        2 
  16 chr16_81442793   Sample    A    C        0      0        2 
  16 chr16_81447600     AAsi    G    A        1      2        2 
  16 chr16_81447600     AKia    G    A        0      0        2 
  16 chr16_81447600     AOna    G    A        0      0        2 
  16 chr16_81447600     ASom    G    A        0      0        2 
  16 chr16_81447600     HCab    G    A        0      0        2 
  16 chr16_81447600     HPrz    G    A        0      0        2 
  16 chr16_81447600     ZBoe    G    A        0      0        2 
  16 chr16_81447600     ZGre    G    A        0      0        2 
  16 chr16_81447600     ZHar    G    A        0      0        2 
  16 chr16_81447600   Sample    G    A        1      2        2 
  16 chr16_81449972     AAsi    C    T        0      0        2 
  16 chr16_81449972     AKia    C    T        0      0        2 
  16 chr16_81449972     AOna    C    T        0      0        2 
  16 chr16_81449972     ASom    C    T        0      0        2 
  16 chr16_81449972     HCab    C    T        1      2        2 
  16 chr16_81449972     HPrz    C    T        1      2        2 
  16 chr16_81449972     ZBoe    C    T        0      0        2 
  16 chr16_81449972     ZGre    C    T        0      0        2 
  16 chr16_81449972     ZHar    C    T        0      0        2 
  16 chr16_81449972   Sample    C    T        0      0        2 
  16 chr16_81454198     AAsi    G    A      0.5      1        2 
  16 chr16_81454198     AKia    G    A        0      0        2 
  16 chr16_81454198     AOna    G    A        0      0        2 
  16 chr16_81454198     ASom    G    A        0      0        2 
  16 chr16_81454198     HCab    G    A        0      0        2 
  16 chr16_81454198     HPrz    G    A        0      0        2 
  16 chr16_81454198     ZBoe    G    A        0      0        2 
  16 chr16_81454198     ZGre    G    A        0      0        2 
  16 chr16_81454198     ZHar    G    A        0      0        2 
  16 chr16_81454198   Sample    G    A        0      0        2 
  16 chr16_81473877     AAsi    G    T        0      0        2 
  16 chr16_81473877     AKia    G    T        0      0        2 
  16 chr16_81473877     AOna    G    T        0      0        2 
  16 chr16_81473877     ASom    G    T        0      0        2 
  16 chr16_81473877     HCab    G    T      0.5      1        2 
  16 chr16_81473877     HPrz    G    T        1      2        2 
  16 chr16_81473877     ZBoe    G    T        0      0        2 
  16 chr16_81473877     ZGre    G    T        0      0        2 
  16 chr16_81473877     ZHar    G    T        0      0        2 
  16 chr16_81473877   Sample    G    T        0      0        2 
  16 chr16_81476637     AAsi    C    G        0      0        2 
  16 chr16_81476637     AKia    C    G        0      0        2 
  16 chr16_81476637     AOna    C    G        0      0        2 
  16 chr16_81476637     ASom    C    G        0      0        2 
  16 chr16_81476637     HCab    C    G        1      2        2 
  16 chr16_81476637     HPrz    C    G        1      2        2 
  16 chr16_81476637     ZBoe    C    G        0      0        2 
  16 chr16_81476637     ZGre    C    G        0      0        2 
  16 chr16_81476637     ZHar    C    G        0      0        2 
  16 chr16_81476637   Sample    C    G        0      0        2 
  16 chr16_81478979     AAsi    C    G        0      0        2 
  16 chr16_81478979     AKia    C    G        0      0        2 
  16 chr16_81478979     AOna    C    G        0      0        2 
  16 chr16_81478979     ASom    C    G        0      0        2 
  16 chr16_81478979     HCab    C    G      0.5      1        2 
  16 chr16_81478979     HPrz    C    G        0      0        2 
  16 chr16_81478979     ZBoe    C    G        0      0        2 
  16 chr16_81478979     ZGre    C    G        0      0        2 
  16 chr16_81478979     ZHar    C    G        0      0        2 
  16 chr16_81478979   Sample    C    G        0      0        2 
  16 chr16_81482534     AAsi    A    G        0      0        2 
  16 chr16_81482534     AKia    A    G        0      0        2 
  16 chr16_81482534     AOna    A    G        0      0        2 
  16 chr16_81482534     ASom    A    G        0      0        2 
  16 chr16_81482534     HCab    A    G        0      0        2 
  16 chr16_81482534     HPrz    A    G      0.5      1        2 
  16 chr16_81482534     ZBoe    A    G        0      0        2 
  16 chr16_81482534     ZGre    A    G        0      0        2 
  16 chr16_81482534     ZHar    A    G        0      0        2 
  16 chr16_81482534   Sample    A    G        0      0        2 
  16 chr16_81483705     AAsi    A    G        0      0        2 
  16 chr16_81483705     AKia    A    G        0      0        2 
  16 chr16_81483705     AOna    A    G        0      0        2 
  16 chr16_81483705     ASom    A    G        0      0        2 
  16 chr16_81483705     HCab    A    G        0      0        2 
  16 chr16_81483705     HPrz    A    G        0      0        2 
  16 chr16_81483705     ZBoe    A    G        0      0        2 
  16 chr16_81483705     ZGre    A    G        1      2        2 
  16 chr16_81483705     ZHar    A    G        0      0        2 
  16 chr16_81483705   Sample    A    G        1      2        2 
  16 chr16_81483836     AAsi    G    C        0      0        2 
  16 chr16_81483836     AKia    G    C        0      0        2 
  16 chr16_81483836     AOna    G    C        0      0        2 
  16 chr16_81483836     ASom    G    C        0      0        2 
  16 chr16_81483836     HCab    G    C        1      2        2 
  16 chr16_81483836     HPrz    G    C        1      2        2 
  16 chr16_81483836     ZBoe    G    C        0      0        2 
  16 chr16_81483836     ZGre    G    C        0      0        2 
  16 chr16_81483836     ZHar    G    C        0      0        2 
  16 chr16_81483836   Sample    G    C        0      0        2 
  16 chr16_81484803     AAsi    G    C        0      0        2 
  16 chr16_81484803     AKia    G    C        0      0        2 
  16 chr16_81484803     AOna    G    C        0      0        2 
  16 chr16_81484803     ASom    G    C        0      0        2 
  16 chr16_81484803     HCab    G    C        0      0        2 
  16 chr16_81484803     HPrz    G    C        0      0        2 
  16 chr16_81484803     ZBoe    G    C      0.5      1        2 
  16 chr16_81484803     ZGre    G    C        0      0        2 
  16 chr16_81484803     ZHar    G    C        0      0        2 
  16 chr16_81484803   Sample    G    C        0      0        2 
  16 chr16_81489949     AAsi    C    T        0      0        2 
  16 chr16_81489949     AKia    C    T      0.5      1        2 
  16 chr16_81489949     AOna    C    T        0      0        2 
  16 chr16_81489949     ASom    C    T        0      0        2 
  16 chr16_81489949     HCab    C    T        0      0        2 
  16 chr16_81489949     HPrz    C    T        0      0        2 
  16 chr16_81489949     ZBoe    C    T        0      0        2 
  16 chr16_81489949     ZGre    C    T        0      0        2 
  16 chr16_81489949     ZHar    C    T        0      0        2 
  16 chr16_81489949   Sample    C    T        0      0        2 
  16 chr16_81517505     AAsi    C    T      0.5      1        2 
  16 chr16_81517505     AKia    C    T        0      0        2 
  16 chr16_81517505     AOna    C    T        0      0        2 
  16 chr16_81517505     ASom    C    T        0      0        2 
  16 chr16_81517505     HCab    C    T        0      0        2 
  16 chr16_81517505     HPrz    C    T        0      0        2 
  16 chr16_81517505     ZBoe    C    T        0      0        2 
  16 chr16_81517505     ZGre    C    T        0      0        2 
  16 chr16_81517505     ZHar    C    T        0      0        2 
  16 chr16_81517505   Sample    C    T        1      2        2 
  16 chr16_81521771     AAsi    C    T        0      0        2 
  16 chr16_81521771     AKia    C    T        0      0        2 
  16 chr16_81521771     AOna    C    T        0      0        2 
  16 chr16_81521771     ASom    C    T        0      0        2 
  16 chr16_81521771     HCab    C    T        1      2        2 
  16 chr16_81521771     HPrz    C    T        1      2        2 
  16 chr16_81521771     ZBoe    C    T        0      0        2 
  16 chr16_81521771     ZGre    C    T        0      0        2 
  16 chr16_81521771     ZHar    C    T        0      0        2 
  16 chr16_81521771   Sample    C    T        0      0        2 
  16 chr16_81525972     AAsi    T    G        0      0        2 
  16 chr16_81525972     AKia    T    G        0      0        2 
  16 chr16_81525972     AOna    T    G        0      0        2 
  16 chr16_81525972     ASom    T    G        0      0        2 
  16 chr16_81525972     HCab    T    G        0      0        2 
  16 chr16_81525972     HPrz    T    G        0      0        2 
  16 chr16_81525972     ZBoe    T    G        0      0        2 
  16 chr16_81525972     ZGre    T    G      0.5      1        2 
  16 chr16_81525972     ZHar    T    G        0      0        2 
  16 chr16_81525972   Sample    T    G        0      0        2 
  16 chr16_81526995     AAsi    G    A        0      0        2 
  16 chr16_81526995     AKia    G    A        0      0        2 
  16 chr16_81526995     AOna    G    A      0.5      1        2 
  16 chr16_81526995     ASom    G    A        0      0        2 
  16 chr16_81526995     HCab    G    A        0      0        2 
  16 chr16_81526995     HPrz    G    A        0      0        2 
  16 chr16_81526995     ZBoe    G    A        0      0        2 
  16 chr16_81526995     ZGre    G    A        0      0        2 
  16 chr16_81526995     ZHar    G    A        0      0        2 
  16 chr16_81526995   Sample    G    A        0      0        2 
  16 chr16_81529785     AAsi    C    T        0      0        2 
  16 chr16_81529785     AKia    C    T      0.5      1        2 
  16 chr16_81529785     AOna    C    T      0.5      1        2 
  16 chr16_81529785     ASom    C    T        0      0        2 
  16 chr16_81529785     HCab    C    T        1      2        2 
  16 chr16_81529785     HPrz    C    T        1      2        2 
  16 chr16_81529785     ZBoe    C    T      0.5      1        2 
  16 chr16_81529785     ZGre    C    T        0      0        2 
  16 chr16_81529785     ZHar    C    T        0      0        2 
  16 chr16_81529785   Sample    C    T        0      0        2 
  16 chr16_81537279     AAsi    G    A        0      0        2 
  16 chr16_81537279     AKia    G    A        0      0        2 
  16 chr16_81537279     AOna    G    A        0      0        2 
  16 chr16_81537279     ASom    G    A        0      0        2 
  16 chr16_81537279     HCab    G    A        0      0        2 
  16 chr16_81537279     HPrz    G    A        0      0        2 
  16 chr16_81537279     ZBoe    G    A        0      0        2 
  16 chr16_81537279     ZGre    G    A      0.5      1        2 
  16 chr16_81537279     ZHar    G    A        0      0        2 
  16 chr16_81537279   Sample    G    A        0      0        2 
  16 chr16_81539109     AAsi    T    C        0      0        2 
  16 chr16_81539109     AKia    T    C        0      0        2 
  16 chr16_81539109     AOna    T    C        0      0        2 
  16 chr16_81539109     ASom    T    C        0      0        2 
  16 chr16_81539109     HCab    T    C        1      2        2 
  16 chr16_81539109     HPrz    T    C        1      2        2 
  16 chr16_81539109     ZBoe    T    C        0      0        2 
  16 chr16_81539109     ZGre    T    C        0      0        2 
  16 chr16_81539109     ZHar    T    C        0      0        2 
  16 chr16_81539109   Sample    T    C        0      0        2 
  16 chr16_81540534     AAsi    A    G        0      0        2 
  16 chr16_81540534     AKia    A    G        0      0        2 
  16 chr16_81540534     AOna    A    G        0      0        2 
  16 chr16_81540534     ASom    A    G        0      0        2 
  16 chr16_81540534     HCab    A    G        0      0        2 
  16 chr16_81540534     HPrz    A    G        0      0        2 
  16 chr16_81540534     ZBoe    A    G        0      0        2 
  16 chr16_81540534     ZGre    A    G        0      0        2 
  16 chr16_81540534     ZHar    A    G        1      2        2 
  16 chr16_81540534   Sample    A    G        0      0        2 
  16 chr16_81549591     AAsi    T    C        0      0        2 
  16 chr16_81549591     AKia    T    C        0      0        2 
  16 chr16_81549591     AOna    T    C        0      0        2 
  16 chr16_81549591     ASom    T    C        0      0        2 
  16 chr16_81549591     HCab    T    C        0      0        2 
  16 chr16_81549591     HPrz    T    C        0      0        2 
  16 chr16_81549591     ZBoe    T    C        0      0        2 
  16 chr16_81549591     ZGre    T    C        1      2        2 
  16 chr16_81549591     ZHar    T    C        0      0        2 
  16 chr16_81549591   Sample    T    C        0      0        2 
  16 chr16_81551267     AAsi    G    A        1      2        2 
  16 chr16_81551267     AKia    G    A        1      2        2 
  16 chr16_81551267     AOna    G    A        1      2        2 
  16 chr16_81551267     ASom    G    A        1      2        2 
  16 chr16_81551267     HCab    G    A        0      0        2 
  16 chr16_81551267     HPrz    G    A        0      0        2 
  16 chr16_81551267     ZBoe    G    A        0      0        2 
  16 chr16_81551267     ZGre    G    A        0      0        2 
  16 chr16_81551267     ZHar    G    A        0      0        2 
  16 chr16_81551267   Sample    G    A        1      2        2 
  16 chr16_81551419     AAsi    T    G        0      0        2 
  16 chr16_81551419     AKia    T    G        0      0        2 
  16 chr16_81551419     AOna    T    G      0.5      1        2 
  16 chr16_81551419     ASom    T    G        0      0        2 
  16 chr16_81551419     HCab    T    G        0      0        2 
  16 chr16_81551419     HPrz    T    G        0      0        2 
  16 chr16_81551419     ZBoe    T    G        0      0        2 
  16 chr16_81551419     ZGre    T    G        0      0        2 
  16 chr16_81551419     ZHar    T    G        0      0        2 
  16 chr16_81551419   Sample    T    G        0      0        2 
  16 chr16_81559767     AAsi    C    T        0      0        2 
  16 chr16_81559767     AKia    C    T        0      0        2 
  16 chr16_81559767     AOna    C    T        0      0        2 
  16 chr16_81559767     ASom    C    T        0      0        2 
  16 chr16_81559767     HCab    C    T        0      0        2 
  16 chr16_81559767     HPrz    C    T        0      0        2 
  16 chr16_81559767     ZBoe    C    T      0.5      1        2 
  16 chr16_81559767     ZGre    C    T        0      0        2 
  16 chr16_81559767     ZHar    C    T        0      0        2 
  16 chr16_81559767   Sample    C    T        0      0        2 
  16 chr16_81576783     AAsi    G    T        0      0        2 
  16 chr16_81576783     AKia    G    T        0      0        2 
  16 chr16_81576783     AOna    G    T        0      0        2 
  16 chr16_81576783     ASom    G    T        0      0        2 
  16 chr16_81576783     HCab    G    T        0      0        2 
  16 chr16_81576783     HPrz    G    T      0.5      1        2 
  16 chr16_81576783     ZBoe    G    T        0      0        2 
  16 chr16_81576783     ZGre    G    T        0      0        2 
  16 chr16_81576783     ZHar    G    T        0      0        2 
  16 chr16_81576783   Sample    G    T        0      0        2 
  16 chr16_81578178     AAsi    G    C        0      0        2 
  16 chr16_81578178     AKia    G    C        0      0        2 
  16 chr16_81578178     AOna    G    C        0      0        2 
  16 chr16_81578178     ASom    G    C        0      0        2 
  16 chr16_81578178     HCab    G    C        0      0        2 
  16 chr16_81578178     HPrz    G    C        0      0        2 
  16 chr16_81578178     ZBoe    G    C      0.5      1        2 
  16 chr16_81578178     ZGre    G    C        0      0        2 
  16 chr16_81578178     ZHar    G    C        0      0        2 
  16 chr16_81578178   Sample    G    C        0      0        2 
  16 chr16_81578775     AAsi    G    A        0      0        2 
  16 chr16_81578775     AKia    G    A        0      0        2 
  16 chr16_81578775     AOna    G    A        0      0        2 
  16 chr16_81578775     ASom    G    A        0      0        2 
  16 chr16_81578775     HCab    G    A        0      0        2 
  16 chr16_81578775     HPrz    G    A      0.5      1        2 
  16 chr16_81578775     ZBoe    G    A        0      0        2 
  16 chr16_81578775     ZGre    G    A        0      0        2 
  16 chr16_81578775     ZHar    G    A        0      0        2 
  16 chr16_81578775   Sample    G    A        0      0        2 
  16 chr16_81578836     AAsi    G    C        0      0        2 
  16 chr16_81578836     AKia    G    C        1      2        2 
  16 chr16_81578836     AOna    G    C      0.5      1        2 
  16 chr16_81578836     ASom    G    C        0      0        2 
  16 chr16_81578836     HCab    G    C        0      0        2 
  16 chr16_81578836     HPrz    G    C        0      0        2 
  16 chr16_81578836     ZBoe    G    C        0      0        2 
  16 chr16_81578836     ZGre    G    C        0      0        2 
  16 chr16_81578836     ZHar    G    C        0      0        2 
  16 chr16_81578836   Sample    G    C        0      0        2 
  16 chr16_81594868     AAsi    G    C        0      0        2 
  16 chr16_81594868     AKia    G    C      0.5      1        2 
  16 chr16_81594868     AOna    G    C      0.5      1        2 
  16 chr16_81594868     ASom    G    C        0      0        2 
  16 chr16_81594868     HCab    G    C        0      0        2 
  16 chr16_81594868     HPrz    G    C        0      0        2 
  16 chr16_81594868     ZBoe    G    C        0      0        2 
  16 chr16_81594868     ZGre    G    C        0      0        2 
  16 chr16_81594868     ZHar    G    C        0      0        2 
  16 chr16_81594868   Sample    G    C        0      0        2 
  16 chr16_81596821     AAsi    C    A        0      0        2 
  16 chr16_81596821     AKia    C    A        0      0        2 
  16 chr16_81596821     AOna    C    A        0      0        2 
  16 chr16_81596821     ASom    C    A        0      0        2 
  16 chr16_81596821     HCab    C    A        0      0        2 
  16 chr16_81596821     HPrz    C    A      0.5      1        2 
  16 chr16_81596821     ZBoe    C    A        0      0        2 
  16 chr16_81596821     ZGre    C    A        0      0        2 
  16 chr16_81596821     ZHar    C    A        0      0        2 
  16 chr16_81596821   Sample    C    A        0      0        2 
  16 chr16_81603619     AAsi    C    G        0      0        2 
  16 chr16_81603619     AKia    C    G      0.5      1        2 
  16 chr16_81603619     AOna    C    G        0      0        2 
  16 chr16_81603619     ASom    C    G        0      0        2 
  16 chr16_81603619     HCab    C    G        0      0        2 
  16 chr16_81603619     HPrz    C    G        0      0        2 
  16 chr16_81603619     ZBoe    C    G        0      0        2 
  16 chr16_81603619     ZGre    C    G        0      0        2 
  16 chr16_81603619     ZHar    C    G        0      0        2 
  16 chr16_81603619   Sample    C    G        0      0        2 
  16 chr16_81603751     AAsi    C    T        0      0        2 
  16 chr16_81603751     AKia    C    T        0      0        2 
  16 chr16_81603751     AOna    C    T        0      0        2 
  16 chr16_81603751     ASom    C    T        0      0        2 
  16 chr16_81603751     HCab    C    T        0      0        2 
  16 chr16_81603751     HPrz    C    T      0.5      1        2 
  16 chr16_81603751     ZBoe    C    T        0      0        2 
  16 chr16_81603751     ZGre    C    T        0      0        2 
  16 chr16_81603751     ZHar    C    T        0      0        2 
  16 chr16_81603751   Sample    C    T        0      0        2 
  16 chr16_81605781     AAsi    C    T        0      0        2 
  16 chr16_81605781     AKia    C    T        0      0        2 
  16 chr16_81605781     AOna    C    T        0      0        2 
  16 chr16_81605781     ASom    C    T        0      0        2 
  16 chr16_81605781     HCab    C    T        0      0        2 
  16 chr16_81605781     HPrz    C    T        0      0        2 
  16 chr16_81605781     ZBoe    C    T        0      0        2 
  16 chr16_81605781     ZGre    C    T        0      0        2 
  16 chr16_81605781     ZHar    C    T        1      2        2 
  16 chr16_81605781   Sample    C    T        0      0        2 
  16 chr16_81609363     AAsi    T    C        1      2        2 
  16 chr16_81609363     AKia    T    C        0      0        2 
  16 chr16_81609363     AOna    T    C        0      0        2 
  16 chr16_81609363     ASom    T    C        0      0        2 
  16 chr16_81609363     HCab    T    C        0      0        2 
  16 chr16_81609363     HPrz    T    C        0      0        2 
  16 chr16_81609363     ZBoe    T    C        0      0        2 
  16 chr16_81609363     ZGre    T    C        0      0        2 
  16 chr16_81609363     ZHar    T    C        0      0        2 
  16 chr16_81609363   Sample    T    C        1      2        2 
  16 chr16_81609568     AAsi    T    A        1      2        2 
  16 chr16_81609568     AKia    T    A        0      0        2 
  16 chr16_81609568     AOna    T    A        0      0        2 
  16 chr16_81609568     ASom    T    A        0      0        2 
  16 chr16_81609568     HCab    T    A        0      0        2 
  16 chr16_81609568     HPrz    T    A        0      0        2 
  16 chr16_81609568     ZBoe    T    A        0      0        2 
  16 chr16_81609568     ZGre    T    A        0      0        2 
  16 chr16_81609568     ZHar    T    A        0      0        2 
  16 chr16_81609568   Sample    T    A        1      2        2 
  16 chr16_81613574     AAsi    T    G        0      0        2 
  16 chr16_81613574     AKia    T    G        0      0        2 
  16 chr16_81613574     AOna    T    G        0      0        2 
  16 chr16_81613574     ASom    T    G        1      2        2 
  16 chr16_81613574     HCab    T    G        0      0        2 
  16 chr16_81613574     HPrz    T    G        0      0        2 
  16 chr16_81613574     ZBoe    T    G        0      0        2 
  16 chr16_81613574     ZGre    T    G        0      0        2 
  16 chr16_81613574     ZHar    T    G        0      0        2 
  16 chr16_81613574   Sample    T    G        0      0        2 
  16 chr16_81617414     AAsi    T    C        0      0        2 
  16 chr16_81617414     AKia    T    C        0      0        2 
  16 chr16_81617414     AOna    T    C      0.5      1        2 
  16 chr16_81617414     ASom    T    C        0      0        2 
  16 chr16_81617414     HCab    T    C        0      0        2 
  16 chr16_81617414     HPrz    T    C        0      0        2 
  16 chr16_81617414     ZBoe    T    C        0      0        2 
  16 chr16_81617414     ZGre    T    C        0      0        2 
  16 chr16_81617414     ZHar    T    C        0      0        2 
  16 chr16_81617414   Sample    T    C        0      0        2 
  16 chr16_81617664     AAsi    T    A        0      0        2 
  16 chr16_81617664     AKia    T    A        1      2        2 
  16 chr16_81617664     AOna    T    A        0      0        2 
  16 chr16_81617664     ASom    T    A        0      0        2 
  16 chr16_81617664     HCab    T    A        0      0        2 
  16 chr16_81617664     HPrz    T    A        0      0        2 
  16 chr16_81617664     ZBoe    T    A        0      0        2 
  16 chr16_81617664     ZGre    T    A        0      0        2 
  16 chr16_81617664     ZHar    T    A        0      0        2 
  16 chr16_81617664   Sample    T    A        0      0        2 
  16 chr16_81619752     AAsi    T    C        0      0        2 
  16 chr16_81619752     AKia    T    C        0      0        2 
  16 chr16_81619752     AOna    T    C        0      0        2 
  16 chr16_81619752     ASom    T    C        0      0        2 
  16 chr16_81619752     HCab    T    C        0      0        2 
  16 chr16_81619752     HPrz    T    C        0      0        2 
  16 chr16_81619752     ZBoe    T    C        0      0        2 
  16 chr16_81619752     ZGre    T    C        1      2        2 
  16 chr16_81619752     ZHar    T    C        0      0        2 
  16 chr16_81619752   Sample    T    C        0      0        2 
  16 chr16_81620543     AAsi    C    T        0      0        2 
  16 chr16_81620543     AKia    C    T        0      0        2 
  16 chr16_81620543     AOna    C    T        0      0        2 
  16 chr16_81620543     ASom    C    T        0      0        2 
  16 chr16_81620543     HCab    C    T        1      2        2 
  16 chr16_81620543     HPrz    C    T      0.5      1        2 
  16 chr16_81620543     ZBoe    C    T        0      0        2 
  16 chr16_81620543     ZGre    C    T        0      0        2 
  16 chr16_81620543     ZHar    C    T        0      0        2 
  16 chr16_81620543   Sample    C    T        0      0        2 
  16 chr16_81628400     AAsi    T    C        0      0        2 
  16 chr16_81628400     AKia    T    C        0      0        2 
  16 chr16_81628400     AOna    T    C        0      0        2 
  16 chr16_81628400     ASom    T    C        0      0        2 
  16 chr16_81628400     HCab    T    C        1      2        2 
  16 chr16_81628400     HPrz    T    C        1      2        2 
  16 chr16_81628400     ZBoe    T    C        0      0        2 
  16 chr16_81628400     ZGre    T    C        0      0        2 
  16 chr16_81628400     ZHar    T    C        0      0        2 
  16 chr16_81628400   Sample    T    C        0      0        2 
  16 chr16_81628870     AAsi    A    G        0      0        2 
  16 chr16_81628870     AKia    A    G      0.5      1        2 
  16 chr16_81628870     AOna    A    G        0      0        2 
  16 chr16_81628870     ASom    A    G        0      0        2 
  16 chr16_81628870     HCab    A    G        0      0        2 
  16 chr16_81628870     HPrz    A    G        0      0        2 
  16 chr16_81628870     ZBoe    A    G        0      0        2 
  16 chr16_81628870     ZGre    A    G        0      0        2 
  16 chr16_81628870     ZHar    A    G        0      0        2 
  16 chr16_81628870   Sample    A    G        0      0        2 
  16 chr16_81630729     AAsi    T    G        0      0        2 
  16 chr16_81630729     AKia    T    G        0      0        2 
  16 chr16_81630729     AOna    T    G        0      0        2 
  16 chr16_81630729     ASom    T    G        0      0        2 
  16 chr16_81630729     HCab    T    G        0      0        2 
  16 chr16_81630729     HPrz    T    G        0      0        2 
  16 chr16_81630729     ZBoe    T    G      0.5      1        2 
  16 chr16_81630729     ZGre    T    G        0      0        2 
  16 chr16_81630729     ZHar    T    G        0      0        2 
  16 chr16_81630729   Sample    T    G        0      0        2 
  16 chr16_81630848     AAsi    G    A        0      0        2 
  16 chr16_81630848     AKia    G    A        0      0        2 
  16 chr16_81630848     AOna    G    A        0      0        2 
  16 chr16_81630848     ASom    G    A        0      0        2 
  16 chr16_81630848     HCab    G    A        1      2        2 
  16 chr16_81630848     HPrz    G    A        1      2        2 
  16 chr16_81630848     ZBoe    G    A        0      0        2 
  16 chr16_81630848     ZGre    G    A        0      0        2 
  16 chr16_81630848     ZHar    G    A        0      0        2 
  16 chr16_81630848   Sample    G    A        0      0        2 
  16 chr16_81632699     AAsi    C    T        0      0        2 
  16 chr16_81632699     AKia    C    T        0      0        2 
  16 chr16_81632699     AOna    C    T        0      0        2 
  16 chr16_81632699     ASom    C    T        0      0        2 
  16 chr16_81632699     HCab    C    T        0      0        2 
  16 chr16_81632699     HPrz    C    T        0      0        2 
  16 chr16_81632699     ZBoe    C    T      0.5      1        2 
  16 chr16_81632699     ZGre    C    T        0      0        2 
  16 chr16_81632699     ZHar    C    T        0      0        2 
  16 chr16_81632699   Sample    C    T        0      0        2 
  16 chr16_81632885     AAsi    A    T        0      0        2 
  16 chr16_81632885     AKia    A    T        0      0        2 
  16 chr16_81632885     AOna    A    T        0      0        2 
  16 chr16_81632885     ASom    A    T        0      0        2 
  16 chr16_81632885     HCab    A    T      0.5      1        2 
  16 chr16_81632885     HPrz    A    T        0      0        2 
  16 chr16_81632885     ZBoe    A    T        0      0        2 
  16 chr16_81632885     ZGre    A    T        0      0        2 
  16 chr16_81632885     ZHar    A    T        0      0        2 
  16 chr16_81632885   Sample    A    T        0      0        2 
  16 chr16_81633811     AAsi    T    C        0      0        2 
  16 chr16_81633811     AKia    T    C        1      2        2 
  16 chr16_81633811     AOna    T    C        1      2        2 
  16 chr16_81633811     ASom    T    C        0      0        2 
  16 chr16_81633811     HCab    T    C        0      0        2 
  16 chr16_81633811     HPrz    T    C        0      0        2 
  16 chr16_81633811     ZBoe    T    C        0      0        2 
  16 chr16_81633811     ZGre    T    C        0      0        2 
  16 chr16_81633811     ZHar    T    C        0      0        2 
  16 chr16_81633811   Sample    T    C        0      0        2 
  16 chr16_81642714     AAsi    C    T        0      0        2 
  16 chr16_81642714     AKia    C    T        0      0        2 
  16 chr16_81642714     AOna    C    T        0      0        2 
  16 chr16_81642714     ASom    C    T        0      0        2 
  16 chr16_81642714     HCab    C    T        1      2        2 
  16 chr16_81642714     HPrz    C    T        1      2        2 
  16 chr16_81642714     ZBoe    C    T        0      0        2 
  16 chr16_81642714     ZGre    C    T        0      0        2 
  16 chr16_81642714     ZHar    C    T        0      0        2 
  16 chr16_81642714   Sample    C    T        0      0        2 
  16 chr16_81647123     AAsi    C    T        0      0        2 
  16 chr16_81647123     AKia    C    T        1      2        2 
  16 chr16_81647123     AOna    C    T      0.5      1        2 
  16 chr16_81647123     ASom    C    T        0      0        2 
  16 chr16_81647123     HCab    C    T        0      0        2 
  16 chr16_81647123     HPrz    C    T        0      0        2 
  16 chr16_81647123     ZBoe    C    T        0      0        2 
  16 chr16_81647123     ZGre    C    T        0      0        2 
  16 chr16_81647123     ZHar    C    T        0      0        2 
  16 chr16_81647123   Sample    C    T        0      0        2 
  16 chr16_81651444     AAsi    C    T        0      0        2 
  16 chr16_81651444     AKia    C    T        0      0        2 
  16 chr16_81651444     AOna    C    T        0      0        2 
  16 chr16_81651444     ASom    C    T        0      0        2 
  16 chr16_81651444     HCab    C    T        1      2        2 
  16 chr16_81651444     HPrz    C    T        1      2        2 
  16 chr16_81651444     ZBoe    C    T        0      0        2 
  16 chr16_81651444     ZGre    C    T        0      0        2 
  16 chr16_81651444     ZHar    C    T        0      0        2 
  16 chr16_81651444   Sample    C    T        0      0        2 
  16 chr16_81656465     AAsi    T    C        0      0        2 
  16 chr16_81656465     AKia    T    C        0      0        2 
  16 chr16_81656465     AOna    T    C        0      0        2 
  16 chr16_81656465     ASom    T    C        0      0        2 
  16 chr16_81656465     HCab    T    C        0      0        2 
  16 chr16_81656465     HPrz    T    C        0      0        2 
  16 chr16_81656465     ZBoe    T    C      0.5      1        2 
  16 chr16_81656465     ZGre    T    C        0      0        2 
  16 chr16_81656465     ZHar    T    C        0      0        2 
  16 chr16_81656465   Sample    T    C        0      0        2 
  16 chr16_81657260     AAsi    A    G        0      0        2 
  16 chr16_81657260     AKia    A    G        0      0        2 
  16 chr16_81657260     AOna    A    G        0      0        2 
  16 chr16_81657260     ASom    A    G        0      0        2 
  16 chr16_81657260     HCab    A    G        0      0        2 
  16 chr16_81657260     HPrz    A    G        0      0        2 
  16 chr16_81657260     ZBoe    A    G      0.5      1        2 
  16 chr16_81657260     ZGre    A    G        0      0        2 
  16 chr16_81657260     ZHar    A    G        0      0        2 
  16 chr16_81657260   Sample    A    G        0      0        2 
  16 chr16_81658973     AAsi    C    T        0      0        2 
  16 chr16_81658973     AKia    C    T        0      0        2 
  16 chr16_81658973     AOna    C    T        0      0        2 
  16 chr16_81658973     ASom    C    T        0      0        2 
  16 chr16_81658973     HCab    C    T        1      2        2 
  16 chr16_81658973     HPrz    C    T        1      2        2 
  16 chr16_81658973     ZBoe    C    T        0      0        2 
  16 chr16_81658973     ZGre    C    T        0      0        2 
  16 chr16_81658973     ZHar    C    T        0      0        2 
  16 chr16_81658973   Sample    C    T        0      0        2 
  16 chr16_81666755     AAsi    A    G        0      0        2 
  16 chr16_81666755     AKia    A    G        0      0        2 
  16 chr16_81666755     AOna    A    G        0      0        2 
  16 chr16_81666755     ASom    A    G        0      0        2 
  16 chr16_81666755     HCab    A    G      0.5      1        2 
  16 chr16_81666755     HPrz    A    G        1      2        2 
  16 chr16_81666755     ZBoe    A    G        0      0        2 
  16 chr16_81666755     ZGre    A    G        0      0        2 
  16 chr16_81666755     ZHar    A    G        0      0        2 
  16 chr16_81666755   Sample    A    G        0      0        2 
  16 chr16_81669986     AAsi    G    T        0      0        2 
  16 chr16_81669986     AKia    G    T        0      0        2 
  16 chr16_81669986     AOna    G    T        0      0        2 
  16 chr16_81669986     ASom    G    T        0      0        2 
  16 chr16_81669986     HCab    G    T        1      2        2 
  16 chr16_81669986     HPrz    G    T        1      2        2 
  16 chr16_81669986     ZBoe    G    T        0      0        2 
  16 chr16_81669986     ZGre    G    T        0      0        2 
  16 chr16_81669986     ZHar    G    T        0      0        2 
  16 chr16_81669986   Sample    G    T        0      0        2 
  16 chr16_81673090     AAsi    A    G        0      0        2 
  16 chr16_81673090     AKia    A    G        0      0        2 
  16 chr16_81673090     AOna    A    G        0      0        2 
  16 chr16_81673090     ASom    A    G        0      0        2 
  16 chr16_81673090     HCab    A    G        0      0        2 
  16 chr16_81673090     HPrz    A    G        0      0        2 
  16 chr16_81673090     ZBoe    A    G      0.5      1        2 
  16 chr16_81673090     ZGre    A    G        0      0        2 
  16 chr16_81673090     ZHar    A    G        0      0        2 
  16 chr16_81673090   Sample    A    G        0      0        2 
  16 chr16_81684490     AAsi    C    G        0      0        2 
  16 chr16_81684490     AKia    C    G        0      0        2 
  16 chr16_81684490     AOna    C    G        0      0        2 
  16 chr16_81684490     ASom    C    G        1      2        2 
  16 chr16_81684490     HCab    C    G        0      0        2 
  16 chr16_81684490     HPrz    C    G        0      0        2 
  16 chr16_81684490     ZBoe    C    G        0      0        2 
  16 chr16_81684490     ZGre    C    G        0      0        2 
  16 chr16_81684490     ZHar    C    G        0      0        2 
  16 chr16_81684490   Sample    C    G        0      0        2 
  16 chr16_81687585     AAsi    A    G        0      0        2 
  16 chr16_81687585     AKia    A    G        0      0        2 
  16 chr16_81687585     AOna    A    G        0      0        2 
  16 chr16_81687585     ASom    A    G        0      0        2 
  16 chr16_81687585     HCab    A    G        1      2        2 
  16 chr16_81687585     HPrz    A    G        1      2        2 
  16 chr16_81687585     ZBoe    A    G        0      0        2 
  16 chr16_81687585     ZGre    A    G        0      0        2 
  16 chr16_81687585     ZHar    A    G        0      0        2 
  16 chr16_81687585   Sample    A    G        0      0        2 
  16 chr16_81701840     AAsi    G    A        0      0        2 
  16 chr16_81701840     AKia    G    A        1      2        2 
  16 chr16_81701840     AOna    G    A      0.5      1        2 
  16 chr16_81701840     ASom    G    A        0      0        2 
  16 chr16_81701840     HCab    G    A        0      0        2 
  16 chr16_81701840     HPrz    G    A        0      0        2 
  16 chr16_81701840     ZBoe    G    A        0      0        2 
  16 chr16_81701840     ZGre    G    A        0      0        2 
  16 chr16_81701840     ZHar    G    A        0      0        2 
  16 chr16_81701840   Sample    G    A        0      0        2 
  16 chr16_81712542     AAsi    G    A        0      0        2 
  16 chr16_81712542     AKia    G    A        0      0        2 
  16 chr16_81712542     AOna    G    A        0      0        2 
  16 chr16_81712542     ASom    G    A        0      0        2 
  16 chr16_81712542     HCab    G    A        1      2        2 
  16 chr16_81712542     HPrz    G    A        1      2        2 
  16 chr16_81712542     ZBoe    G    A        0      0        2 
  16 chr16_81712542     ZGre    G    A        0      0        2 
  16 chr16_81712542     ZHar    G    A        0      0        2 
  16 chr16_81712542   Sample    G    A        0      0        2 
  16 chr16_81715997     AAsi    A    G        0      0        2 
  16 chr16_81715997     AKia    A    G        0      0        2 
  16 chr16_81715997     AOna    A    G        0      0        2 
  16 chr16_81715997     ASom    A    G        0      0        2 
  16 chr16_81715997     HCab    A    G        0      0        2 
  16 chr16_81715997     HPrz    A    G      0.5      1        2 
  16 chr16_81715997     ZBoe    A    G        0      0        2 
  16 chr16_81715997     ZGre    A    G        0      0        2 
  16 chr16_81715997     ZHar    A    G        0      0        2 
  16 chr16_81715997   Sample    A    G        0      0        2 
  16 chr16_81717105     AAsi    C    T        0      0        2 
  16 chr16_81717105     AKia    C    T        0      0        2 
  16 chr16_81717105     AOna    C    T        0      0        2 
  16 chr16_81717105     ASom    C    T        0      0        2 
  16 chr16_81717105     HCab    C    T        0      0        2 
  16 chr16_81717105     HPrz    C    T        0      0        2 
  16 chr16_81717105     ZBoe    C    T        0      0        2 
  16 chr16_81717105     ZGre    C    T        0      0        2 
  16 chr16_81717105     ZHar    C    T        1      2        2 
  16 chr16_81717105   Sample    C    T        0      0        2 
  16 chr16_81717674     AAsi    G    T        0      0        2 
  16 chr16_81717674     AKia    G    T        0      0        2 
  16 chr16_81717674     AOna    G    T        0      0        2 
  16 chr16_81717674     ASom    G    T        0      0        2 
  16 chr16_81717674     HCab    G    T      0.5      1        2 
  16 chr16_81717674     HPrz    G    T        0      0        2 
  16 chr16_81717674     ZBoe    G    T        0      0        2 
  16 chr16_81717674     ZGre    G    T        0      0        2 
  16 chr16_81717674     ZHar    G    T        0      0        2 
  16 chr16_81717674   Sample    G    T        0      0        2 
  16 chr16_81728922     AAsi    G    A        0      0        2 
  16 chr16_81728922     AKia    G    A        0      0        2 
  16 chr16_81728922     AOna    G    A        0      0        2 
  16 chr16_81728922     ASom    G    A        0      0        2 
  16 chr16_81728922     HCab    G    A        1      2        2 
  16 chr16_81728922     HPrz    G    A      0.5      1        2 
  16 chr16_81728922     ZBoe    G    A        0      0        2 
  16 chr16_81728922     ZGre    G    A        0      0        2 
  16 chr16_81728922     ZHar    G    A        0      0        2 
  16 chr16_81728922   Sample    G    A        0      0        2 
  16 chr16_81734548     AAsi    T    C        1      2        2 
  16 chr16_81734548     AKia    T    C        0      0        2 
  16 chr16_81734548     AOna    T    C        0      0        2 
  16 chr16_81734548     ASom    T    C        1      2        2 
  16 chr16_81734548     HCab    T    C        0      0        2 
  16 chr16_81734548     HPrz    T    C        0      0        2 
  16 chr16_81734548     ZBoe    T    C        0      0        2 
  16 chr16_81734548     ZGre    T    C        0      0        2 
  16 chr16_81734548     ZHar    T    C        0      0        2 
  16 chr16_81734548   Sample    T    C        1      2        2 
  16 chr16_81734702     AAsi    G    A        0      0        2 
  16 chr16_81734702     AKia    G    A        0      0        2 
  16 chr16_81734702     AOna    G    A        0      0        2 
  16 chr16_81734702     ASom    G    A        0      0        2 
  16 chr16_81734702     HCab    G    A        1      2        2 
  16 chr16_81734702     HPrz    G    A        1      2        2 
  16 chr16_81734702     ZBoe    G    A        0      0        2 
  16 chr16_81734702     ZGre    G    A        0      0        2 
  16 chr16_81734702     ZHar    G    A        0      0        2 
  16 chr16_81734702   Sample    G    A        0      0        2 
  16 chr16_81740246     AAsi    C    T        0      0        2 
  16 chr16_81740246     AKia    C    T        0      0        2 
  16 chr16_81740246     AOna    C    T        0      0        2 
  16 chr16_81740246     ASom    C    T        0      0        2 
  16 chr16_81740246     HCab    C    T        0      0        2 
  16 chr16_81740246     HPrz    C    T        0      0        2 
  16 chr16_81740246     ZBoe    C    T        0      0        2 
  16 chr16_81740246     ZGre    C    T        1      2        2 
  16 chr16_81740246     ZHar    C    T        0      0        2 
  16 chr16_81740246   Sample    C    T        0      0        2 
  16 chr16_81743798     AAsi    C    T        0      0        2 
  16 chr16_81743798     AKia    C    T        0      0        2 
  16 chr16_81743798     AOna    C    T        0      0        2 
  16 chr16_81743798     ASom    C    T        0      0        2 
  16 chr16_81743798     HCab    C    T        0      0        2 
  16 chr16_81743798     HPrz    C    T        0      0        2 
  16 chr16_81743798     ZBoe    C    T        0      0        2 
  16 chr16_81743798     ZGre    C    T      0.5      1        2 
  16 chr16_81743798     ZHar    C    T        0      0        2 
  16 chr16_81743798   Sample    C    T        0      0        2 
  16 chr16_81749719     AAsi    A    G        0      0        2 
  16 chr16_81749719     AKia    A    G      0.5      1        2 
  16 chr16_81749719     AOna    A    G      0.5      1        2 
  16 chr16_81749719     ASom    A    G        0      0        2 
  16 chr16_81749719     HCab    A    G        0      0        2 
  16 chr16_81749719     HPrz    A    G        0      0        2 
  16 chr16_81749719     ZBoe    A    G        0      0        2 
  16 chr16_81749719     ZGre    A    G        0      0        2 
  16 chr16_81749719     ZHar    A    G        0      0        2 
  16 chr16_81749719   Sample    A    G        0      0        2 
  16 chr16_81750715     AAsi    T    C        0      0        2 
  16 chr16_81750715     AKia    T    C        0      0        2 
  16 chr16_81750715     AOna    T    C        0      0        2 
  16 chr16_81750715     ASom    T    C        0      0        2 
  16 chr16_81750715     HCab    T    C        1      2        2 
  16 chr16_81750715     HPrz    T    C        1      2        2 
  16 chr16_81750715     ZBoe    T    C        0      0        2 
  16 chr16_81750715     ZGre    T    C        0      0        2 
  16 chr16_81750715     ZHar    T    C        0      0        2 
  16 chr16_81750715   Sample    T    C        0      0        2 
  16 chr16_81754874     AAsi    T    C        0      0        2 
  16 chr16_81754874     AKia    T    C        0      0        2 
  16 chr16_81754874     AOna    T    C      0.5      1        2 
  16 chr16_81754874     ASom    T    C        0      0        2 
  16 chr16_81754874     HCab    T    C        0      0        2 
  16 chr16_81754874     HPrz    T    C        0      0        2 
  16 chr16_81754874     ZBoe    T    C        0      0        2 
  16 chr16_81754874     ZGre    T    C        0      0        2 
  16 chr16_81754874     ZHar    T    C        0      0        2 
  16 chr16_81754874   Sample    T    C        0      0        2 
  16 chr16_81756780     AAsi    A    G        0      0        2 
  16 chr16_81756780     AKia    A    G        0      0        2 
  16 chr16_81756780     AOna    A    G        0      0        2 
  16 chr16_81756780     ASom    A    G        0      0        2 
  16 chr16_81756780     HCab    A    G        0      0        2 
  16 chr16_81756780     HPrz    A    G        0      0        2 
  16 chr16_81756780     ZBoe    A    G        0      0        2 
  16 chr16_81756780     ZGre    A    G      0.5      1        2 
  16 chr16_81756780     ZHar    A    G        0      0        2 
  16 chr16_81756780   Sample    A    G        0      0        2 
  16 chr16_81759361     AAsi    A    C        0      0        2 
  16 chr16_81759361     AKia    A    C        0      0        2 
  16 chr16_81759361     AOna    A    C        0      0        2 
  16 chr16_81759361     ASom    A    C        0      0        2 
  16 chr16_81759361     HCab    A    C      0.5      1        2 
  16 chr16_81759361     HPrz    A    C      0.5      1        2 
  16 chr16_81759361     ZBoe    A    C        0      0        2 
  16 chr16_81759361     ZGre    A    C        0      0        2 
  16 chr16_81759361     ZHar    A    C        0      0        2 
  16 chr16_81759361   Sample    A    C        0      0        2 
  16 chr16_81759950     AAsi    A    G        0      0        2 
  16 chr16_81759950     AKia    A    G        0      0        2 
  16 chr16_81759950     AOna    A    G        0      0        2 
  16 chr16_81759950     ASom    A    G        0      0        2 
  16 chr16_81759950     HCab    A    G      0.5      1        2 
  16 chr16_81759950     HPrz    A    G      0.5      1        2 
  16 chr16_81759950     ZBoe    A    G        0      0        2 
  16 chr16_81759950     ZGre    A    G        0      0        2 
  16 chr16_81759950     ZHar    A    G        0      0        2 
  16 chr16_81759950   Sample    A    G        0      0        2 
  16 chr16_81763772     AAsi    A    G        0      0        2 
  16 chr16_81763772     AKia    A    G        0      0        2 
  16 chr16_81763772     AOna    A    G        1      2        2 
  16 chr16_81763772     ASom    A    G        0      0        2 
  16 chr16_81763772     HCab    A    G        0      0        2 
  16 chr16_81763772     HPrz    A    G        0      0        2 
  16 chr16_81763772     ZBoe    A    G        0      0        2 
  16 chr16_81763772     ZGre    A    G        0      0        2 
  16 chr16_81763772     ZHar    A    G        0      0        2 
  16 chr16_81763772   Sample    A    G        0      0        2 
  16 chr16_81764586     AAsi    G    A        0      0        2 
  16 chr16_81764586     AKia    G    A        0      0        2 
  16 chr16_81764586     AOna    G    A        0      0        2 
  16 chr16_81764586     ASom    G    A        0      0        2 
  16 chr16_81764586     HCab    G    A        1      2        2 
  16 chr16_81764586     HPrz    G    A      0.5      1        2 
  16 chr16_81764586     ZBoe    G    A        0      0        2 
  16 chr16_81764586     ZGre    G    A        0      0        2 
  16 chr16_81764586     ZHar    G    A        0      0        2 
  16 chr16_81764586   Sample    G    A        0      0        2 
  16 chr16_81770857     AAsi    C    T        0      0        2 
  16 chr16_81770857     AKia    C    T        0      0        2 
  16 chr16_81770857     AOna    C    T        0      0        2 
  16 chr16_81770857     ASom    C    T        0      0        2 
  16 chr16_81770857     HCab    C    T        0      0        2 
  16 chr16_81770857     HPrz    C    T      0.5      1        2 
  16 chr16_81770857     ZBoe    C    T        0      0        2 
  16 chr16_81770857     ZGre    C    T        0      0        2 
  16 chr16_81770857     ZHar    C    T        0      0        2 
  16 chr16_81770857   Sample    C    T        0      0        2 
  16 chr16_81771954     AAsi    A    C        0      0        2 
  16 chr16_81771954     AKia    A    C        0      0        2 
  16 chr16_81771954     AOna    A    C      0.5      1        2 
  16 chr16_81771954     ASom    A    C        0      0        2 
  16 chr16_81771954     HCab    A    C        0      0        2 
  16 chr16_81771954     HPrz    A    C        0      0        2 
  16 chr16_81771954     ZBoe    A    C        0      0        2 
  16 chr16_81771954     ZGre    A    C        0      0        2 
  16 chr16_81771954     ZHar    A    C        0      0        2 
  16 chr16_81771954   Sample    A    C        0      0        2 
  16 chr16_81773001     AAsi    T    C        0      0        2 
  16 chr16_81773001     AKia    T    C        0      0        2 
  16 chr16_81773001     AOna    T    C        0      0        2 
  16 chr16_81773001     ASom    T    C        0      0        2 
  16 chr16_81773001     HCab    T    C        1      2        2 
  16 chr16_81773001     HPrz    T    C        1      2        2 
  16 chr16_81773001     ZBoe    T    C        0      0        2 
  16 chr16_81773001     ZGre    T    C        0      0        2 
  16 chr16_81773001     ZHar    T    C        0      0        2 
  16 chr16_81773001   Sample    T    C        0      0        2 
  16 chr16_81774402     AAsi    T    A        0      0        2 
  16 chr16_81774402     AKia    T    A        1      2        2 
  16 chr16_81774402     AOna    T    A        1      2        2 
  16 chr16_81774402     ASom    T    A        0      0        2 
  16 chr16_81774402     HCab    T    A        0      0        2 
  16 chr16_81774402     HPrz    T    A        0      0        2 
  16 chr16_81774402     ZBoe    T    A        0      0        2 
  16 chr16_81774402     ZGre    T    A        0      0        2 
  16 chr16_81774402     ZHar    T    A        0      0        2 
  16 chr16_81774402   Sample    T    A        0      0        2 
  16 chr16_81776989     AAsi    A    G        0      0        2 
  16 chr16_81776989     AKia    A    G        0      0        2 
  16 chr16_81776989     AOna    A    G      0.5      1        2 
  16 chr16_81776989     ASom    A    G        0      0        2 
  16 chr16_81776989     HCab    A    G        0      0        2 
  16 chr16_81776989     HPrz    A    G        0      0        2 
  16 chr16_81776989     ZBoe    A    G        0      0        2 
  16 chr16_81776989     ZGre    A    G        0      0        2 
  16 chr16_81776989     ZHar    A    G        0      0        2 
  16 chr16_81776989   Sample    A    G        0      0        2 
  16 chr16_81778061     AAsi    T    C        0      0        2 
  16 chr16_81778061     AKia    T    C        0      0        2 
  16 chr16_81778061     AOna    T    C        0      0        2 
  16 chr16_81778061     ASom    T    C        0      0        2 
  16 chr16_81778061     HCab    T    C        1      2        2 
  16 chr16_81778061     HPrz    T    C        1      2        2 
  16 chr16_81778061     ZBoe    T    C        0      0        2 
  16 chr16_81778061     ZGre    T    C        0      0        2 
  16 chr16_81778061     ZHar    T    C        0      0        2 
  16 chr16_81778061   Sample    T    C        0      0        2 
  16 chr16_81788170     AAsi    C    T        0      0        2 
  16 chr16_81788170     AKia    C    T        0      0        2 
  16 chr16_81788170     AOna    C    T      0.5      1        2 
  16 chr16_81788170     ASom    C    T        0      0        2 
  16 chr16_81788170     HCab    C    T        0      0        2 
  16 chr16_81788170     HPrz    C    T        0      0        2 
  16 chr16_81788170     ZBoe    C    T        0      0        2 
  16 chr16_81788170     ZGre    C    T        0      0        2 
  16 chr16_81788170     ZHar    C    T        0      0        2 
  16 chr16_81788170   Sample    C    T        0      0        2 
  16 chr16_81797881     AAsi    G    A        0      0        2 
  16 chr16_81797881     AKia    G    A        0      0        2 
  16 chr16_81797881     AOna    G    A        0      0        2 
  16 chr16_81797881     ASom    G    A        0      0        2 
  16 chr16_81797881     HCab    G    A        0      0        2 
  16 chr16_81797881     HPrz    G    A      0.5      1        2 
  16 chr16_81797881     ZBoe    G    A        0      0        2 
  16 chr16_81797881     ZGre    G    A        0      0        2 
  16 chr16_81797881     ZHar    G    A        0      0        2 
  16 chr16_81797881   Sample    G    A        0      0        2 
  16 chr16_81798694     AAsi    C    G        0      0        2 
  16 chr16_81798694     AKia    C    G        0      0        2 
  16 chr16_81798694     AOna    C    G        0      0        2 
  16 chr16_81798694     ASom    C    G        0      0        2 
  16 chr16_81798694     HCab    C    G        0      0        2 
  16 chr16_81798694     HPrz    C    G        0      0        2 
  16 chr16_81798694     ZBoe    C    G        0      0        2 
  16 chr16_81798694     ZGre    C    G      0.5      1        2 
  16 chr16_81798694     ZHar    C    G        0      0        2 
  16 chr16_81798694   Sample    C    G        0      0        2 
  16 chr16_81800580     AAsi    G    T        0      0        2 
  16 chr16_81800580     AKia    G    T        0      0        2 
  16 chr16_81800580     AOna    G    T        0      0        2 
  16 chr16_81800580     ASom    G    T        0      0        2 
  16 chr16_81800580     HCab    G    T        0      0        2 
  16 chr16_81800580     HPrz    G    T        0      0        2 
  16 chr16_81800580     ZBoe    G    T      0.5      1        2 
  16 chr16_81800580     ZGre    G    T        0      0        2 
  16 chr16_81800580     ZHar    G    T        0      0        2 
  16 chr16_81800580   Sample    G    T        0      0        2 
  16 chr16_81810172     AAsi    G    A        0      0        2 
  16 chr16_81810172     AKia    G    A        0      0        2 
  16 chr16_81810172     AOna    G    A        0      0        2 
  16 chr16_81810172     ASom    G    A        0      0        2 
  16 chr16_81810172     HCab    G    A        0      0        2 
  16 chr16_81810172     HPrz    G    A        0      0        2 
  16 chr16_81810172     ZBoe    G    A        0      0        2 
  16 chr16_81810172     ZGre    G    A      0.5      1        2 
  16 chr16_81810172     ZHar    G    A        0      0        2 
  16 chr16_81810172   Sample    G    A        0      0        2 
  16 chr16_81810962     AAsi    G    A        0      0        2 
  16 chr16_81810962     AKia    G    A        0      0        2 
  16 chr16_81810962     AOna    G    A        0      0        2 
  16 chr16_81810962     ASom    G    A        0      0        2 
  16 chr16_81810962     HCab    G    A        0      0        2 
  16 chr16_81810962     HPrz    G    A        0      0        2 
  16 chr16_81810962     ZBoe    G    A        1      2        2 
  16 chr16_81810962     ZGre    G    A        1      2        2 
  16 chr16_81810962     ZHar    G    A        1      2        2 
  16 chr16_81810962   Sample    G    A        0      0        2 
  16 chr16_81811121     AAsi    G    C        0      0        2 
  16 chr16_81811121     AKia    G    C        0      0        2 
  16 chr16_81811121     AOna    G    C        1      2        2 
  16 chr16_81811121     ASom    G    C        0      0        2 
  16 chr16_81811121     HCab    G    C        0      0        2 
  16 chr16_81811121     HPrz    G    C        0      0        2 
  16 chr16_81811121     ZBoe    G    C        0      0        2 
  16 chr16_81811121     ZGre    G    C        0      0        2 
  16 chr16_81811121     ZHar    G    C        0      0        2 
  16 chr16_81811121   Sample    G    C        0      0        2 
  16 chr16_81814134     AAsi    G    A        0      0        2 
  16 chr16_81814134     AKia    G    A        0      0        2 
  16 chr16_81814134     AOna    G    A        0      0        2 
  16 chr16_81814134     ASom    G    A        0      0        2 
  16 chr16_81814134     HCab    G    A        0      0        2 
  16 chr16_81814134     HPrz    G    A        0      0        2 
  16 chr16_81814134     ZBoe    G    A        0      0        2 
  16 chr16_81814134     ZGre    G    A        1      2        2 
  16 chr16_81814134     ZHar    G    A        0      0        2 
  16 chr16_81814134   Sample    G    A        0      0        2 
  16 chr16_81818901     AAsi    T    C        0      0        2 
  16 chr16_81818901     AKia    T    C        1      2        2 
  16 chr16_81818901     AOna    T    C        0      0        2 
  16 chr16_81818901     ASom    T    C        0      0        2 
  16 chr16_81818901     HCab    T    C        0      0        2 
  16 chr16_81818901     HPrz    T    C        0      0        2 
  16 chr16_81818901     ZBoe    T    C        0      0        2 
  16 chr16_81818901     ZGre    T    C        0      0        2 
  16 chr16_81818901     ZHar    T    C        0      0        2 
  16 chr16_81818901   Sample    T    C        0      0        2 
  16 chr16_81820546     AAsi    A    G        0      0        2 
  16 chr16_81820546     AKia    A    G        0      0        2 
  16 chr16_81820546     AOna    A    G        1      2        2 
  16 chr16_81820546     ASom    A    G        0      0        2 
  16 chr16_81820546     HCab    A    G        0      0        2 
  16 chr16_81820546     HPrz    A    G        0      0        2 
  16 chr16_81820546     ZBoe    A    G        0      0        2 
  16 chr16_81820546     ZGre    A    G        0      0        2 
  16 chr16_81820546     ZHar    A    G        0      0        2 
  16 chr16_81820546   Sample    A    G        0      0        2 
  16 chr16_81821934     AAsi    C    T        0      0        2 
  16 chr16_81821934     AKia    C    T        0      0        2 
  16 chr16_81821934     AOna    C    T        0      0        2 
  16 chr16_81821934     ASom    C    T        0      0        2 
  16 chr16_81821934     HCab    C    T        0      0        2 
  16 chr16_81821934     HPrz    C    T        0      0        2 
  16 chr16_81821934     ZBoe    C    T        0      0        2 
  16 chr16_81821934     ZGre    C    T        1      2        2 
  16 chr16_81821934     ZHar    C    T        0      0        2 
  16 chr16_81821934   Sample    C    T        0      0        2 
  16 chr16_81841611     AAsi    A    C        0      0        2 
  16 chr16_81841611     AKia    A    C        0      0        2 
  16 chr16_81841611     AOna    A    C        0      0        2 
  16 chr16_81841611     ASom    A    C        0      0        2 
  16 chr16_81841611     HCab    A    C        0      0        2 
  16 chr16_81841611     HPrz    A    C        0      0        2 
  16 chr16_81841611     ZBoe    A    C        1      2        2 
  16 chr16_81841611     ZGre    A    C        1      2        2 
  16 chr16_81841611     ZHar    A    C        1      2        2 
  16 chr16_81841611   Sample    A    C        0      0        2 
  16 chr16_81858766     AAsi    C    T        1      2        2 
  16 chr16_81858766     AKia    C    T        0      0        2 
  16 chr16_81858766     AOna    C    T        0      0        2 
  16 chr16_81858766     ASom    C    T        1      2        2 
  16 chr16_81858766     HCab    C    T        0      0        2 
  16 chr16_81858766     HPrz    C    T        0      0        2 
  16 chr16_81858766     ZBoe    C    T        0      0        2 
  16 chr16_81858766     ZGre    C    T        0      0        2 
  16 chr16_81858766     ZHar    C    T        0      0        2 
  16 chr16_81858766   Sample    C    T        1      2        2 
  16 chr16_81862850     AAsi    C    T        0      0        2 
  16 chr16_81862850     AKia    C    T        0      0        2 
  16 chr16_81862850     AOna    C    T        0      0        2 
  16 chr16_81862850     ASom    C    T        0      0        2 
  16 chr16_81862850     HCab    C    T        0      0        2 
  16 chr16_81862850     HPrz    C    T        0      0        2 
  16 chr16_81862850     ZBoe    C    T        0      0        2 
  16 chr16_81862850     ZGre    C    T      0.5      1        2 
  16 chr16_81862850     ZHar    C    T        0      0        2 
  16 chr16_81862850   Sample    C    T        0      0        2 
  16 chr16_81873399     AAsi    C    G        0      0        2 
  16 chr16_81873399     AKia    C    G        0      0        2 
  16 chr16_81873399     AOna    C    G        0      0        2 
  16 chr16_81873399     ASom    C    G        0      0        2 
  16 chr16_81873399     HCab    C    G        1      2        2 
  16 chr16_81873399     HPrz    C    G        1      2        2 
  16 chr16_81873399     ZBoe    C    G        0      0        2 
  16 chr16_81873399     ZGre    C    G        0      0        2 
  16 chr16_81873399     ZHar    C    G        0      0        2 
  16 chr16_81873399   Sample    C    G        0      0        2 
  16 chr16_81873733     AAsi    A    G        0      0        2 
  16 chr16_81873733     AKia    A    G        1      2        2 
  16 chr16_81873733     AOna    A    G        1      2        2 
  16 chr16_81873733     ASom    A    G        0      0        2 
  16 chr16_81873733     HCab    A    G        0      0        2 
  16 chr16_81873733     HPrz    A    G        0      0        2 
  16 chr16_81873733     ZBoe    A    G        0      0        2 
  16 chr16_81873733     ZGre    A    G        0      0        2 
  16 chr16_81873733     ZHar    A    G        0      0        2 
  16 chr16_81873733   Sample    A    G        0      0        2 
  16 chr16_81880348     AAsi    C    T        0      0        2 
  16 chr16_81880348     AKia    C    T        0      0        2 
  16 chr16_81880348     AOna    C    T        0      0        2 
  16 chr16_81880348     ASom    C    T        0      0        2 
  16 chr16_81880348     HCab    C    T        0      0        2 
  16 chr16_81880348     HPrz    C    T        0      0        2 
  16 chr16_81880348     ZBoe    C    T        0      0        2 
  16 chr16_81880348     ZGre    C    T      0.5      1        2 
  16 chr16_81880348     ZHar    C    T        0      0        2 
  16 chr16_81880348   Sample    C    T        0      0        2 
  16 chr16_81880667     AAsi    A    G        0      0        2 
  16 chr16_81880667     AKia    A    G        0      0        2 
  16 chr16_81880667     AOna    A    G      0.5      1        2 
  16 chr16_81880667     ASom    A    G        0      0        2 
  16 chr16_81880667     HCab    A    G        0      0        2 
  16 chr16_81880667     HPrz    A    G        0      0        2 
  16 chr16_81880667     ZBoe    A    G        0      0        2 
  16 chr16_81880667     ZGre    A    G        0      0        2 
  16 chr16_81880667     ZHar    A    G        0      0        2 
  16 chr16_81880667   Sample    A    G        0      0        2 
  16 chr16_81888988     AAsi    G    A        0      0        2 
  16 chr16_81888988     AKia    G    A        0      0        2 
  16 chr16_81888988     AOna    G    A        0      0        2 
  16 chr16_81888988     ASom    G    A        0      0        2 
  16 chr16_81888988     HCab    G    A        0      0        2 
  16 chr16_81888988     HPrz    G    A        0      0        2 
  16 chr16_81888988     ZBoe    G    A        1      2        2 
  16 chr16_81888988     ZGre    G    A        0      0        2 
  16 chr16_81888988     ZHar    G    A        0      0        2 
  16 chr16_81888988   Sample    G    A        0      0        2 
  16 chr16_81898765     AAsi    A    C        0      0        2 
  16 chr16_81898765     AKia    A    C        0      0        2 
  16 chr16_81898765     AOna    A    C        0      0        2 
  16 chr16_81898765     ASom    A    C        0      0        2 
  16 chr16_81898765     HCab    A    C        0      0        2 
  16 chr16_81898765     HPrz    A    C        0      0        2 
  16 chr16_81898765     ZBoe    A    C        0      0        2 
  16 chr16_81898765     ZGre    A    C      0.5      1        2 
  16 chr16_81898765     ZHar    A    C        0      0        2 
  16 chr16_81898765   Sample    A    C        0      0        2 
  16 chr16_81900502     AAsi    A    G        0      0        2 
  16 chr16_81900502     AKia    A    G        1      2        2 
  16 chr16_81900502     AOna    A    G        1      2        2 
  16 chr16_81900502     ASom    A    G        0      0        2 
  16 chr16_81900502     HCab    A    G        0      0        2 
  16 chr16_81900502     HPrz    A    G        0      0        2 
  16 chr16_81900502     ZBoe    A    G        0      0        2 
  16 chr16_81900502     ZGre    A    G        0      0        2 
  16 chr16_81900502     ZHar    A    G        0      0        2 
  16 chr16_81900502   Sample    A    G        0      0        2 
  16 chr16_81901691     AAsi    C    G        0      0        2 
  16 chr16_81901691     AKia    C    G        0      0        2 
  16 chr16_81901691     AOna    C    G        0      0        2 
  16 chr16_81901691     ASom    C    G        0      0        2 
  16 chr16_81901691     HCab    C    G        0      0        2 
  16 chr16_81901691     HPrz    C    G        0      0        2 
  16 chr16_81901691     ZBoe    C    G        0      0        2 
  16 chr16_81901691     ZGre    C    G        0      0        2 
  16 chr16_81901691     ZHar    C    G      0.5      1        2 
  16 chr16_81901691   Sample    C    G        0      0        2 
  16 chr16_81909476     AAsi    C    G        0      0        2 
  16 chr16_81909476     AKia    C    G        0      0        2 
  16 chr16_81909476     AOna    C    G        0      0        2 
  16 chr16_81909476     ASom    C    G        0      0        2 
  16 chr16_81909476     HCab    C    G        1      2        2 
  16 chr16_81909476     HPrz    C    G        1      2        2 
  16 chr16_81909476     ZBoe    C    G        0      0        2 
  16 chr16_81909476     ZGre    C    G        0      0        2 
  16 chr16_81909476     ZHar    C    G        0      0        2 
  16 chr16_81909476   Sample    C    G        0      0        2 
  16 chr16_81911160     AAsi    G    T        0      0        2 
  16 chr16_81911160     AKia    G    T        0      0        2 
  16 chr16_81911160     AOna    G    T        0      0        2 
  16 chr16_81911160     ASom    G    T        0      0        2 
  16 chr16_81911160     HCab    G    T        1      2        2 
  16 chr16_81911160     HPrz    G    T        1      2        2 
  16 chr16_81911160     ZBoe    G    T        0      0        2 
  16 chr16_81911160     ZGre    G    T        0      0        2 
  16 chr16_81911160     ZHar    G    T        0      0        2 
  16 chr16_81911160   Sample    G    T        0      0        2 
  16 chr16_81914390     AAsi    C    T        0      0        2 
  16 chr16_81914390     AKia    C    T        0      0        2 
  16 chr16_81914390     AOna    C    T        0      0        2 
  16 chr16_81914390     ASom    C    T        0      0        2 
  16 chr16_81914390     HCab    C    T        1      2        2 
  16 chr16_81914390     HPrz    C    T        1      2        2 
  16 chr16_81914390     ZBoe    C    T        0      0        2 
  16 chr16_81914390     ZGre    C    T        0      0        2 
  16 chr16_81914390     ZHar    C    T        0      0        2 
  16 chr16_81914390   Sample    C    T        0      0        2 
  16 chr16_81917359     AAsi    T    C        0      0        2 
  16 chr16_81917359     AKia    T    C        0      0        2 
  16 chr16_81917359     AOna    T    C        0      0        2 
  16 chr16_81917359     ASom    T    C        0      0        2 
  16 chr16_81917359     HCab    T    C      0.5      1        2 
  16 chr16_81917359     HPrz    T    C        0      0        2 
  16 chr16_81917359     ZBoe    T    C        0      0        2 
  16 chr16_81917359     ZGre    T    C        0      0        2 
  16 chr16_81917359     ZHar    T    C        0      0        2 
  16 chr16_81917359   Sample    T    C        0      0        2 
  16 chr16_81917608     AAsi    G    A        0      0        2 
  16 chr16_81917608     AKia    G    A        0      0        2 
  16 chr16_81917608     AOna    G    A        0      0        2 
  16 chr16_81917608     ASom    G    A        0      0        2 
  16 chr16_81917608     HCab    G    A        1      2        2 
  16 chr16_81917608     HPrz    G    A        1      2        2 
  16 chr16_81917608     ZBoe    G    A        0      0        2 
  16 chr16_81917608     ZGre    G    A        0      0        2 
  16 chr16_81917608     ZHar    G    A        0      0        2 
  16 chr16_81917608   Sample    G    A        0      0        2 
  16 chr16_81921878     AAsi    A    G        0      0        2 
  16 chr16_81921878     AKia    A    G        0      0        2 
  16 chr16_81921878     AOna    A    G      0.5      1        2 
  16 chr16_81921878     ASom    A    G        0      0        2 
  16 chr16_81921878     HCab    A    G        0      0        2 
  16 chr16_81921878     HPrz    A    G        0      0        2 
  16 chr16_81921878     ZBoe    A    G        0      0        2 
  16 chr16_81921878     ZGre    A    G        0      0        2 
  16 chr16_81921878     ZHar    A    G        0      0        2 
  16 chr16_81921878   Sample    A    G        0      0        2 
  16 chr16_81921932     AAsi    G    C        0      0        2 
  16 chr16_81921932     AKia    G    C        0      0        2 
  16 chr16_81921932     AOna    G    C        1      2        2 
  16 chr16_81921932     ASom    G    C        0      0        2 
  16 chr16_81921932     HCab    G    C        0      0        2 
  16 chr16_81921932     HPrz    G    C        0      0        2 
  16 chr16_81921932     ZBoe    G    C        0      0        2 
  16 chr16_81921932     ZGre    G    C        0      0        2 
  16 chr16_81921932     ZHar    G    C        0      0        2 
  16 chr16_81921932   Sample    G    C        0      0        2 
  16 chr16_81922111     AAsi    G    A        0      0        2 
  16 chr16_81922111     AKia    G    A        0      0        2 
  16 chr16_81922111     AOna    G    A        0      0        2 
  16 chr16_81922111     ASom    G    A        0      0        2 
  16 chr16_81922111     HCab    G    A        0      0        2 
  16 chr16_81922111     HPrz    G    A        0      0        2 
  16 chr16_81922111     ZBoe    G    A        0      0        2 
  16 chr16_81922111     ZGre    G    A      0.5      1        2 
  16 chr16_81922111     ZHar    G    A        0      0        2 
  16 chr16_81922111   Sample    G    A        0      0        2 
  16 chr16_81925938     AAsi    C    A        0      0        2 
  16 chr16_81925938     AKia    C    A        0      0        2 
  16 chr16_81925938     AOna    C    A        0      0        2 
  16 chr16_81925938     ASom    C    A        0      0        2 
  16 chr16_81925938     HCab    C    A        0      0        2 
  16 chr16_81925938     HPrz    C    A        0      0        2 
  16 chr16_81925938     ZBoe    C    A        0      0        2 
  16 chr16_81925938     ZGre    C    A      0.5      1        2 
  16 chr16_81925938     ZHar    C    A        0      0        2 
  16 chr16_81925938   Sample    C    A        0      0        2 
  16 chr16_81927962     AAsi    A    G        0      0        2 
  16 chr16_81927962     AKia    A    G        0      0        2 
  16 chr16_81927962     AOna    A    G        0      0        2 
  16 chr16_81927962     ASom    A    G        0      0        2 
  16 chr16_81927962     HCab    A    G        0      0        2 
  16 chr16_81927962     HPrz    A    G        0      0        2 
  16 chr16_81927962     ZBoe    A    G        0      0        2 
  16 chr16_81927962     ZGre    A    G        0      0        2 
  16 chr16_81927962     ZHar    A    G        1      2        2 
  16 chr16_81927962   Sample    A    G        0      0        2 
  16 chr16_81945475     AAsi    A    G        0      0        2 
  16 chr16_81945475     AKia    A    G        0      0        2 
  16 chr16_81945475     AOna    A    G      0.5      1        2 
  16 chr16_81945475     ASom    A    G        0      0        2 
  16 chr16_81945475     HCab    A    G        0      0        2 
  16 chr16_81945475     HPrz    A    G        0      0        2 
  16 chr16_81945475     ZBoe    A    G        0      0        2 
  16 chr16_81945475     ZGre    A    G        0      0        2 
  16 chr16_81945475     ZHar    A    G        0      0        2 
  16 chr16_81945475   Sample    A    G        0      0        2 
  16 chr16_81958865     AAsi    T    A        1      2        2 
  16 chr16_81958865     AKia    T    A        0      0        2 
  16 chr16_81958865     AOna    T    A        0      0        2 
  16 chr16_81958865     ASom    T    A        1      2        2 
  16 chr16_81958865     HCab    T    A        0      0        2 
  16 chr16_81958865     HPrz    T    A        0      0        2 
  16 chr16_81958865     ZBoe    T    A        0      0        2 
  16 chr16_81958865     ZGre    T    A        0      0        2 
  16 chr16_81958865     ZHar    T    A        0      0        2 
  16 chr16_81958865   Sample    T    A        1      2        2 
  16 chr16_81959372     AAsi    T    C        0      0        2 
  16 chr16_81959372     AKia    T    C        0      0        2 
  16 chr16_81959372     AOna    T    C        0      0        2 
  16 chr16_81959372     ASom    T    C        0      0        2 
  16 chr16_81959372     HCab    T    C        0      0        2 
  16 chr16_81959372     HPrz    T    C      0.5      1        2 
  16 chr16_81959372     ZBoe    T    C        0      0        2 
  16 chr16_81959372     ZGre    T    C        0      0        2 
  16 chr16_81959372     ZHar    T    C        0      0        2 
  16 chr16_81959372   Sample    T    C        0      0        2 
  16 chr16_81963046     AAsi    C    T        0      0        2 
  16 chr16_81963046     AKia    C    T        0      0        2 
  16 chr16_81963046     AOna    C    T      0.5      1        2 
  16 chr16_81963046     ASom    C    T        0      0        2 
  16 chr16_81963046     HCab    C    T        0      0        2 
  16 chr16_81963046     HPrz    C    T        0      0        2 
  16 chr16_81963046     ZBoe    C    T        0      0        2 
  16 chr16_81963046     ZGre    C    T        0      0        2 
  16 chr16_81963046     ZHar    C    T        0      0        2 
  16 chr16_81963046   Sample    C    T        0      0        2 
  16 chr16_81974147     AAsi    C    T        0      0        2 
  16 chr16_81974147     AKia    C    T        0      0        2 
  16 chr16_81974147     AOna    C    T      0.5      1        2 
  16 chr16_81974147     ASom    C    T        0      0        2 
  16 chr16_81974147     HCab    C    T        0      0        2 
  16 chr16_81974147     HPrz    C    T        0      0        2 
  16 chr16_81974147     ZBoe    C    T        0      0        2 
  16 chr16_81974147     ZGre    C    T        0      0        2 
  16 chr16_81974147     ZHar    C    T        0      0        2 
  16 chr16_81974147   Sample    C    T        0      0        2 
  16 chr16_81979828     AAsi    C    T        0      0        2 
  16 chr16_81979828     AKia    C    T        0      0        2 
  16 chr16_81979828     AOna    C    T        0      0        2 
  16 chr16_81979828     ASom    C    T        0      0        2 
  16 chr16_81979828     HCab    C    T        0      0        2 
  16 chr16_81979828     HPrz    C    T        0      0        2 
  16 chr16_81979828     ZBoe    C    T        0      0        2 
  16 chr16_81979828     ZGre    C    T        0      0        2 
  16 chr16_81979828     ZHar    C    T        1      2        2 
  16 chr16_81979828   Sample    C    T        0      0        2 
  16 chr16_81981538     AAsi    T    C        0      0        2 
  16 chr16_81981538     AKia    T    C        0      0        2 
  16 chr16_81981538     AOna    T    C        0      0        2 
  16 chr16_81981538     ASom    T    C        0      0        2 
  16 chr16_81981538     HCab    T    C        0      0        2 
  16 chr16_81981538     HPrz    T    C        0      0        2 
  16 chr16_81981538     ZBoe    T    C      0.5      1        2 
  16 chr16_81981538     ZGre    T    C        0      0        2 
  16 chr16_81981538     ZHar    T    C        0      0        2 
  16 chr16_81981538   Sample    T    C        0      0        2 
  16 chr16_81982727     AAsi    A    G        0      0        2 
  16 chr16_81982727     AKia    A    G        0      0        2 
  16 chr16_81982727     AOna    A    G        0      0        2 
  16 chr16_81982727     ASom    A    G        0      0        2 
  16 chr16_81982727     HCab    A    G        0      0        2 
  16 chr16_81982727     HPrz    A    G        0      0        2 
  16 chr16_81982727     ZBoe    A    G      0.5      1        2 
  16 chr16_81982727     ZGre    A    G        0      0        2 
  16 chr16_81982727     ZHar    A    G        0      0        2 
  16 chr16_81982727   Sample    A    G        0      0        2 
  16 chr16_81986571     AAsi    T    C        0      0        2 
  16 chr16_81986571     AKia    T    C      0.5      1        2 
  16 chr16_81986571     AOna    T    C        0      0        2 
  16 chr16_81986571     ASom    T    C        0      0        2 
  16 chr16_81986571     HCab    T    C        0      0        2 
  16 chr16_81986571     HPrz    T    C        0      0        2 
  16 chr16_81986571     ZBoe    T    C        0      0        2 
  16 chr16_81986571     ZGre    T    C        0      0        2 
  16 chr16_81986571     ZHar    T    C        0      0        2 
  16 chr16_81986571   Sample    T    C        0      0        2 
  16 chr16_81989117     AAsi    C    G        0      0        2 
  16 chr16_81989117     AKia    C    G        0      0        2 
  16 chr16_81989117     AOna    C    G      0.5      1        2 
  16 chr16_81989117     ASom    C    G        0      0        2 
  16 chr16_81989117     HCab    C    G        0      0        2 
  16 chr16_81989117     HPrz    C    G        0      0        2 
  16 chr16_81989117     ZBoe    C    G        0      0        2 
  16 chr16_81989117     ZGre    C    G        0      0        2 
  16 chr16_81989117     ZHar    C    G        0      0        2 
  16 chr16_81989117   Sample    C    G        0      0        2 
  16 chr16_81997019     AAsi    A    G        0      0        2 
  16 chr16_81997019     AKia    A    G        0      0        2 
  16 chr16_81997019     AOna    A    G        0      0        2 
  16 chr16_81997019     ASom    A    G        0      0        2 
  16 chr16_81997019     HCab    A    G        0      0        2 
  16 chr16_81997019     HPrz    A    G      0.5      1        2 
  16 chr16_81997019     ZBoe    A    G        0      0        2 
  16 chr16_81997019     ZGre    A    G        0      0        2 
  16 chr16_81997019     ZHar    A    G        0      0        2 
  16 chr16_81997019   Sample    A    G        0      0        2 
  16 chr16_82004467     AAsi    T    G        0      0        2 
  16 chr16_82004467     AKia    T    G        0      0        2 
  16 chr16_82004467     AOna    T    G        0      0        2 
  16 chr16_82004467     ASom    T    G        0      0        2 
  16 chr16_82004467     HCab    T    G        1      2        2 
  16 chr16_82004467     HPrz    T    G        1      2        2 
  16 chr16_82004467     ZBoe    T    G        0      0        2 
  16 chr16_82004467     ZGre    T    G        0      0        2 
  16 chr16_82004467     ZHar    T    G        0      0        2 
  16 chr16_82004467   Sample    T    G        0      0        2 
  16 chr16_82007622     AAsi    G    C        0      0        2 
  16 chr16_82007622     AKia    G    C        0      0        2 
  16 chr16_82007622     AOna    G    C        0      0        2 
  16 chr16_82007622     ASom    G    C        0      0        2 
  16 chr16_82007622     HCab    G    C        0      0        2 
  16 chr16_82007622     HPrz    G    C        0      0        2 
  16 chr16_82007622     ZBoe    G    C      0.5      1        2 
  16 chr16_82007622     ZGre    G    C        0      0        2 
  16 chr16_82007622     ZHar    G    C        0      0        2 
  16 chr16_82007622   Sample    G    C        0      0        2 
  16 chr16_82011086     AAsi    A    G        0      0        2 
  16 chr16_82011086     AKia    A    G        0      0        2 
  16 chr16_82011086     AOna    A    G        0      0        2 
  16 chr16_82011086     ASom    A    G        0      0        2 
  16 chr16_82011086     HCab    A    G        1      2        2 
  16 chr16_82011086     HPrz    A    G        1      2        2 
  16 chr16_82011086     ZBoe    A    G        0      0        2 
  16 chr16_82011086     ZGre    A    G        0      0        2 
  16 chr16_82011086     ZHar    A    G        0      0        2 
  16 chr16_82011086   Sample    A    G        0      0        2 
  16 chr16_82013044     AAsi    G    A        0      0        2 
  16 chr16_82013044     AKia    G    A        0      0        2 
  16 chr16_82013044     AOna    G    A        0      0        2 
  16 chr16_82013044     ASom    G    A        0      0        2 
  16 chr16_82013044     HCab    G    A        1      2        2 
  16 chr16_82013044     HPrz    G    A        1      2        2 
  16 chr16_82013044     ZBoe    G    A        0      0        2 
  16 chr16_82013044     ZGre    G    A        0      0        2 
  16 chr16_82013044     ZHar    G    A        0      0        2 
  16 chr16_82013044   Sample    G    A        0      0        2 
  16 chr16_82013219     AAsi    C    A        0      0        2 
  16 chr16_82013219     AKia    C    A        0      0        2 
  16 chr16_82013219     AOna    C    A        0      0        2 
  16 chr16_82013219     ASom    C    A        0      0        2 
  16 chr16_82013219     HCab    C    A        1      2        2 
  16 chr16_82013219     HPrz    C    A        1      2        2 
  16 chr16_82013219     ZBoe    C    A        0      0        2 
  16 chr16_82013219     ZGre    C    A        0      0        2 
  16 chr16_82013219     ZHar    C    A        0      0        2 
  16 chr16_82013219   Sample    C    A        0      0        2 
  16 chr16_82014242     AAsi    C    T        1      2        2 
  16 chr16_82014242     AKia    C    T        0      0        2 
  16 chr16_82014242     AOna    C    T        0      0        2 
  16 chr16_82014242     ASom    C    T        1      2        2 
  16 chr16_82014242     HCab    C    T        0      0        2 
  16 chr16_82014242     HPrz    C    T        0      0        2 
  16 chr16_82014242     ZBoe    C    T        0      0        2 
  16 chr16_82014242     ZGre    C    T        0      0        2 
  16 chr16_82014242     ZHar    C    T        0      0        2 
  16 chr16_82014242   Sample    C    T        1      2        2 
  16 chr16_82014346     AAsi    C    T        0      0        2 
  16 chr16_82014346     AKia    C    T        0      0        2 
  16 chr16_82014346     AOna    C    T        0      0        2 
  16 chr16_82014346     ASom    C    T        0      0        2 
  16 chr16_82014346     HCab    C    T        1      2        2 
  16 chr16_82014346     HPrz    C    T      0.5      1        2 
  16 chr16_82014346     ZBoe    C    T        0      0        2 
  16 chr16_82014346     ZGre    C    T        0      0        2 
  16 chr16_82014346     ZHar    C    T        0      0        2 
  16 chr16_82014346   Sample    C    T        0      0        2 
  16 chr16_82017142     AAsi    T    C        0      0        2 
  16 chr16_82017142     AKia    T    C        0      0        2 
  16 chr16_82017142     AOna    T    C        0      0        2 
  16 chr16_82017142     ASom    T    C        0      0        2 
  16 chr16_82017142     HCab    T    C      0.5      1        2 
  16 chr16_82017142     HPrz    T    C      0.5      1        2 
  16 chr16_82017142     ZBoe    T    C        0      0        2 
  16 chr16_82017142     ZGre    T    C        0      0        2 
  16 chr16_82017142     ZHar    T    C        0      0        2 
  16 chr16_82017142   Sample    T    C        0      0        2 
  16 chr16_82021504     AAsi    G    C        0      0        2 
  16 chr16_82021504     AKia    G    C        0      0        2 
  16 chr16_82021504     AOna    G    C        0      0        2 
  16 chr16_82021504     ASom    G    C        0      0        2 
  16 chr16_82021504     HCab    G    C      0.5      1        2 
  16 chr16_82021504     HPrz    G    C        0      0        2 
  16 chr16_82021504     ZBoe    G    C        0      0        2 
  16 chr16_82021504     ZGre    G    C        0      0        2 
  16 chr16_82021504     ZHar    G    C        0      0        2 
  16 chr16_82021504   Sample    G    C        0      0        2 
  16 chr16_82025550     AAsi    C    T        0      0        2 
  16 chr16_82025550     AKia    C    T        0      0        2 
  16 chr16_82025550     AOna    C    T      0.5      1        2 
  16 chr16_82025550     ASom    C    T        0      0        2 
  16 chr16_82025550     HCab    C    T        0      0        2 
  16 chr16_82025550     HPrz    C    T        0      0        2 
  16 chr16_82025550     ZBoe    C    T        0      0        2 
  16 chr16_82025550     ZGre    C    T        0      0        2 
  16 chr16_82025550     ZHar    C    T        0      0        2 
  16 chr16_82025550   Sample    C    T        0      0        2 
  16 chr16_82029093     AAsi    C    T        1      2        2 
  16 chr16_82029093     AKia    C    T        0      0        2 
  16 chr16_82029093     AOna    C    T        0      0        2 
  16 chr16_82029093     ASom    C    T        1      2        2 
  16 chr16_82029093     HCab    C    T        0      0        2 
  16 chr16_82029093     HPrz    C    T        0      0        2 
  16 chr16_82029093     ZBoe    C    T        0      0        2 
  16 chr16_82029093     ZGre    C    T        0      0        2 
  16 chr16_82029093     ZHar    C    T        0      0        2 
  16 chr16_82029093   Sample    C    T        1      2        2 
  16 chr16_82037725     AAsi    T    C        0      0        2 
  16 chr16_82037725     AKia    T    C        0      0        2 
  16 chr16_82037725     AOna    T    C        0      0        2 
  16 chr16_82037725     ASom    T    C        0      0        2 
  16 chr16_82037725     HCab    T    C        0      0        2 
  16 chr16_82037725     HPrz    T    C        1      2        2 
  16 chr16_82037725     ZBoe    T    C        0      0        2 
  16 chr16_82037725     ZGre    T    C        0      0        2 
  16 chr16_82037725     ZHar    T    C        0      0        2 
  16 chr16_82037725   Sample    T    C        0      0        2 
  16 chr16_82040942     AAsi    T    C        0      0        2 
  16 chr16_82040942     AKia    T    C      0.5      1        2 
  16 chr16_82040942     AOna    T    C        0      0        2 
  16 chr16_82040942     ASom    T    C        0      0        2 
  16 chr16_82040942     HCab    T    C        0      0        2 
  16 chr16_82040942     HPrz    T    C        0      0        2 
  16 chr16_82040942     ZBoe    T    C        0      0        2 
  16 chr16_82040942     ZGre    T    C        0      0        2 
  16 chr16_82040942     ZHar    T    C        0      0        2 
  16 chr16_82040942   Sample    T    C        0      0        2 
  16 chr16_82043831     AAsi    T    C        0      0        2 
  16 chr16_82043831     AKia    T    C      0.5      1        2 
  16 chr16_82043831     AOna    T    C        0      0        2 
  16 chr16_82043831     ASom    T    C        0      0        2 
  16 chr16_82043831     HCab    T    C        0      0        2 
  16 chr16_82043831     HPrz    T    C        0      0        2 
  16 chr16_82043831     ZBoe    T    C        0      0        2 
  16 chr16_82043831     ZGre    T    C        0      0        2 
  16 chr16_82043831     ZHar    T    C        0      0        2 
  16 chr16_82043831   Sample    T    C        0      0        2 
  16 chr16_82044819     AAsi    T    C        0      0        2 
  16 chr16_82044819     AKia    T    C        0      0        2 
  16 chr16_82044819     AOna    T    C        0      0        2 
  16 chr16_82044819     ASom    T    C        0      0        2 
  16 chr16_82044819     HCab    T    C        0      0        2 
  16 chr16_82044819     HPrz    T    C        0      0        2 
  16 chr16_82044819     ZBoe    T    C        1      2        2 
  16 chr16_82044819     ZGre    T    C        1      2        2 
  16 chr16_82044819     ZHar    T    C        1      2        2 
  16 chr16_82044819   Sample    T    C        0      0        2 
  16 chr16_82045123     AAsi    G    A        0      0        2 
  16 chr16_82045123     AKia    G    A        0      0        2 
  16 chr16_82045123     AOna    G    A        0      0        2 
  16 chr16_82045123     ASom    G    A        1      2        2 
  16 chr16_82045123     HCab    G    A        0      0        2 
  16 chr16_82045123     HPrz    G    A        0      0        2 
  16 chr16_82045123     ZBoe    G    A        0      0        2 
  16 chr16_82045123     ZGre    G    A        0      0        2 
  16 chr16_82045123     ZHar    G    A        0      0        2 
  16 chr16_82045123   Sample    G    A        1      2        2 
  16 chr16_82055822     AAsi    C    G        0      0        2 
  16 chr16_82055822     AKia    C    G        0      0        2 
  16 chr16_82055822     AOna    C    G        0      0        2 
  16 chr16_82055822     ASom    C    G        1      2        2 
  16 chr16_82055822     HCab    C    G        0      0        2 
  16 chr16_82055822     HPrz    C    G        0      0        2 
  16 chr16_82055822     ZBoe    C    G        0      0        2 
  16 chr16_82055822     ZGre    C    G        0      0        2 
  16 chr16_82055822     ZHar    C    G        0      0        2 
  16 chr16_82055822   Sample    C    G        0      0        2 
  16 chr16_82058013     AAsi    T    C        0      0        2 
  16 chr16_82058013     AKia    T    C        0      0        2 
  16 chr16_82058013     AOna    T    C        0      0        2 
  16 chr16_82058013     ASom    T    C        0      0        2 
  16 chr16_82058013     HCab    T    C      0.5      1        2 
  16 chr16_82058013     HPrz    T    C        0      0        2 
  16 chr16_82058013     ZBoe    T    C        0      0        2 
  16 chr16_82058013     ZGre    T    C        0      0        2 
  16 chr16_82058013     ZHar    T    C        0      0        2 
  16 chr16_82058013   Sample    T    C        0      0        2 
  16 chr16_82058255     AAsi    A    G        0      0        2 
  16 chr16_82058255     AKia    A    G        0      0        2 
  16 chr16_82058255     AOna    A    G        0      0        2 
  16 chr16_82058255     ASom    A    G        0      0        2 
  16 chr16_82058255     HCab    A    G        0      0        2 
  16 chr16_82058255     HPrz    A    G        0      0        2 
  16 chr16_82058255     ZBoe    A    G        0      0        2 
  16 chr16_82058255     ZGre    A    G        1      2        2 
  16 chr16_82058255     ZHar    A    G        0      0        2 
  16 chr16_82058255   Sample    A    G        0      0        2 
  16 chr16_82058998     AAsi    G    A        0      0        2 
  16 chr16_82058998     AKia    G    A      0.5      1        2 
  16 chr16_82058998     AOna    G    A      0.5      1        2 
  16 chr16_82058998     ASom    G    A        0      0        2 
  16 chr16_82058998     HCab    G    A        0      0        2 
  16 chr16_82058998     HPrz    G    A        0      0        2 
  16 chr16_82058998     ZBoe    G    A        0      0        2 
  16 chr16_82058998     ZGre    G    A        0      0        2 
  16 chr16_82058998     ZHar    G    A        0      0        2 
  16 chr16_82058998   Sample    G    A        0      0        2 
  16 chr16_82066022     AAsi    A    C        0      0        2 
  16 chr16_82066022     AKia    A    C        0      0        2 
  16 chr16_82066022     AOna    A    C        0      0        2 
  16 chr16_82066022     ASom    A    C        0      0        2 
  16 chr16_82066022     HCab    A    C        1      2        2 
  16 chr16_82066022     HPrz    A    C        1      2        2 
  16 chr16_82066022     ZBoe    A    C        0      0        2 
  16 chr16_82066022     ZGre    A    C        0      0        2 
  16 chr16_82066022     ZHar    A    C        0      0        2 
  16 chr16_82066022   Sample    A    C        0      0        2 
  16 chr16_82067540     AAsi    C    A        0      0        2 
  16 chr16_82067540     AKia    C    A        0      0        2 
  16 chr16_82067540     AOna    C    A        0      0        2 
  16 chr16_82067540     ASom    C    A        0      0        2 
  16 chr16_82067540     HCab    C    A        0      0        2 
  16 chr16_82067540     HPrz    C    A        0      0        2 
  16 chr16_82067540     ZBoe    C    A        0      0        2 
  16 chr16_82067540     ZGre    C    A        0      0        2 
  16 chr16_82067540     ZHar    C    A        1      2        2 
  16 chr16_82067540   Sample    C    A        0      0        2 
  16 chr16_82067649     AAsi    G    A        0      0        2 
  16 chr16_82067649     AKia    G    A        0      0        2 
  16 chr16_82067649     AOna    G    A        0      0        2 
  16 chr16_82067649     ASom    G    A        0      0        2 
  16 chr16_82067649     HCab    G    A      0.5      1        2 
  16 chr16_82067649     HPrz    G    A        1      2        2 
  16 chr16_82067649     ZBoe    G    A        0      0        2 
  16 chr16_82067649     ZGre    G    A        0      0        2 
  16 chr16_82067649     ZHar    G    A        0      0        2 
  16 chr16_82067649   Sample    G    A        0      0        2 
  16 chr16_82070329     AAsi    C    T        0      0        2 
  16 chr16_82070329     AKia    C    T      0.5      1        2 
  16 chr16_82070329     AOna    C    T        1      2        2 
  16 chr16_82070329     ASom    C    T        0      0        2 
  16 chr16_82070329     HCab    C    T        0      0        2 
  16 chr16_82070329     HPrz    C    T        0      0        2 
  16 chr16_82070329     ZBoe    C    T        0      0        2 
  16 chr16_82070329     ZGre    C    T        0      0        2 
  16 chr16_82070329     ZHar    C    T        0      0        2 
  16 chr16_82070329   Sample    C    T        0      0        2 
  16 chr16_82078219     AAsi    C    A        0      0        2 
  16 chr16_82078219     AKia    C    A        1      2        2 
  16 chr16_82078219     AOna    C    A        0      0        2 
  16 chr16_82078219     ASom    C    A        0      0        2 
  16 chr16_82078219     HCab    C    A        0      0        2 
  16 chr16_82078219     HPrz    C    A        0      0        2 
  16 chr16_82078219     ZBoe    C    A        0      0        2 
  16 chr16_82078219     ZGre    C    A        0      0        2 
  16 chr16_82078219     ZHar    C    A        0      0        2 
  16 chr16_82078219   Sample    C    A        0      0        2 
  16 chr16_82098965     AAsi    A    G        0      0        2 
  16 chr16_82098965     AKia    A    G        0      0        2 
  16 chr16_82098965     AOna    A    G        0      0        2 
  16 chr16_82098965     ASom    A    G        0      0        2 
  16 chr16_82098965     HCab    A    G        0      0        2 
  16 chr16_82098965     HPrz    A    G      0.5      1        2 
  16 chr16_82098965     ZBoe    A    G        0      0        2 
  16 chr16_82098965     ZGre    A    G        0      0        2 
  16 chr16_82098965     ZHar    A    G        0      0        2 
  16 chr16_82098965   Sample    A    G        0      0        2 
  16 chr16_82100944     AAsi    A    G        0      0        2 
  16 chr16_82100944     AKia    A    G        0      0        2 
  16 chr16_82100944     AOna    A    G        0      0        2 
  16 chr16_82100944     ASom    A    G        0      0        2 
  16 chr16_82100944     HCab    A    G        0      0        2 
  16 chr16_82100944     HPrz    A    G      0.5      1        2 
  16 chr16_82100944     ZBoe    A    G        0      0        2 
  16 chr16_82100944     ZGre    A    G        0      0        2 
  16 chr16_82100944     ZHar    A    G        0      0        2 
  16 chr16_82100944   Sample    A    G        0      0        2 
  16 chr16_82102224     AAsi    A    G        0      0        2 
  16 chr16_82102224     AKia    A    G      0.5      1        2 
  16 chr16_82102224     AOna    A    G        0      0        2 
  16 chr16_82102224     ASom    A    G        0      0        2 
  16 chr16_82102224     HCab    A    G        0      0        2 
  16 chr16_82102224     HPrz    A    G        0      0        2 
  16 chr16_82102224     ZBoe    A    G        0      0        2 
  16 chr16_82102224     ZGre    A    G        0      0        2 
  16 chr16_82102224     ZHar    A    G        0      0        2 
  16 chr16_82102224   Sample    A    G        0      0        2 
  16 chr16_82106060     AAsi    A    C        0      0        2 
  16 chr16_82106060     AKia    A    C        0      0        2 
  16 chr16_82106060     AOna    A    C        0      0        2 
  16 chr16_82106060     ASom    A    C        0      0        2 
  16 chr16_82106060     HCab    A    C        0      0        2 
  16 chr16_82106060     HPrz    A    C      0.5      1        2 
  16 chr16_82106060     ZBoe    A    C        0      0        2 
  16 chr16_82106060     ZGre    A    C        0      0        2 
  16 chr16_82106060     ZHar    A    C        0      0        2 
  16 chr16_82106060   Sample    A    C        0      0        2 
  16 chr16_82107870     AAsi    A    G        0      0        2 
  16 chr16_82107870     AKia    A    G        0      0        2 
  16 chr16_82107870     AOna    A    G        0      0        2 
  16 chr16_82107870     ASom    A    G        0      0        2 
  16 chr16_82107870     HCab    A    G        0      0        2 
  16 chr16_82107870     HPrz    A    G      0.5      1        2 
  16 chr16_82107870     ZBoe    A    G        0      0        2 
  16 chr16_82107870     ZGre    A    G        0      0        2 
  16 chr16_82107870     ZHar    A    G        0      0        2 
  16 chr16_82107870   Sample    A    G        0      0        2 
  16 chr16_82110545     AAsi    T    C        0      0        2 
  16 chr16_82110545     AKia    T    C        0      0        2 
  16 chr16_82110545     AOna    T    C        0      0        2 
  16 chr16_82110545     ASom    T    C        0      0        2 
  16 chr16_82110545     HCab    T    C        0      0        2 
  16 chr16_82110545     HPrz    T    C        0      0        2 
  16 chr16_82110545     ZBoe    T    C        0      0        2 
  16 chr16_82110545     ZGre    T    C        0      0        2 
  16 chr16_82110545     ZHar    T    C        1      2        2 
  16 chr16_82110545   Sample    T    C        0      0        2 
  16 chr16_82117694     AAsi    T    C        0      0        2 
  16 chr16_82117694     AKia    T    C        0      0        2 
  16 chr16_82117694     AOna    T    C        0      0        2 
  16 chr16_82117694     ASom    T    C        0      0        2 
  16 chr16_82117694     HCab    T    C        0      0        2 
  16 chr16_82117694     HPrz    T    C        0      0        2 
  16 chr16_82117694     ZBoe    T    C        0      0        2 
  16 chr16_82117694     ZGre    T    C        1      2        2 
  16 chr16_82117694     ZHar    T    C        0      0        2 
  16 chr16_82117694   Sample    T    C        0      0        2 
  16 chr16_82118200     AAsi    A    G        0      0        2 
  16 chr16_82118200     AKia    A    G        0      0        2 
  16 chr16_82118200     AOna    A    G        0      0        2 
  16 chr16_82118200     ASom    A    G        0      0        2 
  16 chr16_82118200     HCab    A    G      0.5      1        2 
  16 chr16_82118200     HPrz    A    G        0      0        2 
  16 chr16_82118200     ZBoe    A    G      0.5      1        2 
  16 chr16_82118200     ZGre    A    G        0      0        2 
  16 chr16_82118200     ZHar    A    G        0      0        2 
  16 chr16_82118200   Sample    A    G        0      0        2 
  16 chr16_82120822     AAsi    G    A        0      0        2 
  16 chr16_82120822     AKia    G    A        0      0        2 
  16 chr16_82120822     AOna    G    A        0      0        2 
  16 chr16_82120822     ASom    G    A        0      0        2 
  16 chr16_82120822     HCab    G    A        1      2        2 
  16 chr16_82120822     HPrz    G    A        1      2        2 
  16 chr16_82120822     ZBoe    G    A        0      0        2 
  16 chr16_82120822     ZGre    G    A        0      0        2 
  16 chr16_82120822     ZHar    G    A        0      0        2 
  16 chr16_82120822   Sample    G    A        0      0        2 
  16 chr16_82127581     AAsi    T    C        0      0        2 
  16 chr16_82127581     AKia    T    C        0      0        2 
  16 chr16_82127581     AOna    T    C        0      0        2 
  16 chr16_82127581     ASom    T    C        0      0        2 
  16 chr16_82127581     HCab    T    C        0      0        2 
  16 chr16_82127581     HPrz    T    C        0      0        2 
  16 chr16_82127581     ZBoe    T    C        0      0        2 
  16 chr16_82127581     ZGre    T    C      0.5      1        2 
  16 chr16_82127581     ZHar    T    C        0      0        2 
  16 chr16_82127581   Sample    T    C        0      0        2 
  16 chr16_82129525     AAsi    C    T        0      0        2 
  16 chr16_82129525     AKia    C    T      0.5      1        2 
  16 chr16_82129525     AOna    C    T        0      0        2 
  16 chr16_82129525     ASom    C    T        0      0        2 
  16 chr16_82129525     HCab    C    T        0      0        2 
  16 chr16_82129525     HPrz    C    T        0      0        2 
  16 chr16_82129525     ZBoe    C    T        0      0        2 
  16 chr16_82129525     ZGre    C    T        0      0        2 
  16 chr16_82129525     ZHar    C    T        0      0        2 
  16 chr16_82129525   Sample    C    T        0      0        2 
  16 chr16_82132983     AAsi    C    A        1      2        2 
  16 chr16_82132983     AKia    C    A        0      0        2 
  16 chr16_82132983     AOna    C    A        0      0        2 
  16 chr16_82132983     ASom    C    A        1      2        2 
  16 chr16_82132983     HCab    C    A        0      0        2 
  16 chr16_82132983     HPrz    C    A        0      0        2 
  16 chr16_82132983     ZBoe    C    A        0      0        2 
  16 chr16_82132983     ZGre    C    A        0      0        2 
  16 chr16_82132983     ZHar    C    A        0      0        2 
  16 chr16_82132983   Sample    C    A        0      0        2 
  16 chr16_82139061     AAsi    G    A        0      0        2 
  16 chr16_82139061     AKia    G    A        0      0        2 
  16 chr16_82139061     AOna    G    A        0      0        2 
  16 chr16_82139061     ASom    G    A        0      0        2 
  16 chr16_82139061     HCab    G    A      0.5      1        2 
  16 chr16_82139061     HPrz    G    A        1      2        2 
  16 chr16_82139061     ZBoe    G    A        0      0        2 
  16 chr16_82139061     ZGre    G    A        0      0        2 
  16 chr16_82139061     ZHar    G    A        0      0        2 
  16 chr16_82139061   Sample    G    A        0      0        2 
  16 chr16_82141920     AAsi    C    A        0      0        2 
  16 chr16_82141920     AKia    C    A        0      0        2 
  16 chr16_82141920     AOna    C    A        0      0        2 
  16 chr16_82141920     ASom    C    A        0      0        2 
  16 chr16_82141920     HCab    C    A        1      2        2 
  16 chr16_82141920     HPrz    C    A        1      2        2 
  16 chr16_82141920     ZBoe    C    A        0      0        2 
  16 chr16_82141920     ZGre    C    A        0      0        2 
  16 chr16_82141920     ZHar    C    A        0      0        2 
  16 chr16_82141920   Sample    C    A        0      0        2 
  16 chr16_82143714     AAsi    C    T        0      0        2 
  16 chr16_82143714     AKia    C    T        0      0        2 
  16 chr16_82143714     AOna    C    T        0      0        2 
  16 chr16_82143714     ASom    C    T        0      0        2 
  16 chr16_82143714     HCab    C    T        0      0        2 
  16 chr16_82143714     HPrz    C    T        0      0        2 
  16 chr16_82143714     ZBoe    C    T        0      0        2 
  16 chr16_82143714     ZGre    C    T        0      0        2 
  16 chr16_82143714     ZHar    C    T        1      2        2 
  16 chr16_82143714   Sample    C    T        0      0        2 
  16 chr16_82145476     AAsi    G    C        0      0        2 
  16 chr16_82145476     AKia    G    C        0      0        2 
  16 chr16_82145476     AOna    G    C        0      0        2 
  16 chr16_82145476     ASom    G    C        0      0        2 
  16 chr16_82145476     HCab    G    C      0.5      1        2 
  16 chr16_82145476     HPrz    G    C        0      0        2 
  16 chr16_82145476     ZBoe    G    C        0      0        2 
  16 chr16_82145476     ZGre    G    C        0      0        2 
  16 chr16_82145476     ZHar    G    C        0      0        2 
  16 chr16_82145476   Sample    G    C        0      0        2 
  16 chr16_82162174     AAsi    G    A        1      2        2 
  16 chr16_82162174     AKia    G    A        0      0        2 
  16 chr16_82162174     AOna    G    A        0      0        2 
  16 chr16_82162174     ASom    G    A        1      2        2 
  16 chr16_82162174     HCab    G    A        0      0        2 
  16 chr16_82162174     HPrz    G    A        0      0        2 
  16 chr16_82162174     ZBoe    G    A        1      2        2 
  16 chr16_82162174     ZGre    G    A        1      2        2 
  16 chr16_82162174     ZHar    G    A        1      2        2 
  16 chr16_82162174   Sample    G    A        0      0        2 
  16 chr16_82162723     AAsi    G    A        0      0        2 
  16 chr16_82162723     AKia    G    A        0      0        2 
  16 chr16_82162723     AOna    G    A      0.5      1        2 
  16 chr16_82162723     ASom    G    A        0      0        2 
  16 chr16_82162723     HCab    G    A        0      0        2 
  16 chr16_82162723     HPrz    G    A        0      0        2 
  16 chr16_82162723     ZBoe    G    A        0      0        2 
  16 chr16_82162723     ZGre    G    A        0      0        2 
  16 chr16_82162723     ZHar    G    A        0      0        2 
  16 chr16_82162723   Sample    G    A        0      0        2 
  16 chr16_82163462     AAsi    T    G        0      0        2 
  16 chr16_82163462     AKia    T    G        1      2        2 
  16 chr16_82163462     AOna    T    G        1      2        2 
  16 chr16_82163462     ASom    T    G        0      0        2 
  16 chr16_82163462     HCab    T    G        1      2        2 
  16 chr16_82163462     HPrz    T    G        1      2        2 
  16 chr16_82163462     ZBoe    T    G        0      0        2 
  16 chr16_82163462     ZGre    T    G        0      0        2 
  16 chr16_82163462     ZHar    T    G        0      0        2 
  16 chr16_82163462   Sample    T    G        0      0        2 
  16 chr16_82171110     AAsi    T    C        0      0        2 
  16 chr16_82171110     AKia    T    C        0      0        2 
  16 chr16_82171110     AOna    T    C        0      0        2 
  16 chr16_82171110     ASom    T    C        0      0        2 
  16 chr16_82171110     HCab    T    C        1      2        2 
  16 chr16_82171110     HPrz    T    C        1      2        2 
  16 chr16_82171110     ZBoe    T    C        0      0        2 
  16 chr16_82171110     ZGre    T    C        0      0        2 
  16 chr16_82171110     ZHar    T    C        0      0        2 
  16 chr16_82171110   Sample    T    C        0      0        2 
  16 chr16_82173910     AAsi    T    C        0      0        2 
  16 chr16_82173910     AKia    T    C        0      0        2 
  16 chr16_82173910     AOna    T    C      0.5      1        2 
  16 chr16_82173910     ASom    T    C        0      0        2 
  16 chr16_82173910     HCab    T    C        0      0        2 
  16 chr16_82173910     HPrz    T    C        0      0        2 
  16 chr16_82173910     ZBoe    T    C        0      0        2 
  16 chr16_82173910     ZGre    T    C        0      0        2 
  16 chr16_82173910     ZHar    T    C        0      0        2 
  16 chr16_82173910   Sample    T    C        0      0        2 
  16 chr16_82174033     AAsi    C    T        0      0        2 
  16 chr16_82174033     AKia    C    T        0      0        2 
  16 chr16_82174033     AOna    C    T        0      0        2 
  16 chr16_82174033     ASom    C    T        0      0        2 
  16 chr16_82174033     HCab    C    T        1      2        2 
  16 chr16_82174033     HPrz    C    T        1      2        2 
  16 chr16_82174033     ZBoe    C    T        0      0        2 
  16 chr16_82174033     ZGre    C    T        0      0        2 
  16 chr16_82174033     ZHar    C    T        0      0        2 
  16 chr16_82174033   Sample    C    T        0      0        2 
  16 chr16_82174558     AAsi    G    C        0      0        2 
  16 chr16_82174558     AKia    G    C        1      2        2 
  16 chr16_82174558     AOna    G    C      0.5      1        2 
  16 chr16_82174558     ASom    G    C        0      0        2 
  16 chr16_82174558     HCab    G    C        0      0        2 
  16 chr16_82174558     HPrz    G    C        0      0        2 
  16 chr16_82174558     ZBoe    G    C        0      0        2 
  16 chr16_82174558     ZGre    G    C        0      0        2 
  16 chr16_82174558     ZHar    G    C        0      0        2 
  16 chr16_82174558   Sample    G    C        0      0        2 
  16 chr16_82175307     AAsi    C    A        0      0        2 
  16 chr16_82175307     AKia    C    A        0      0        2 
  16 chr16_82175307     AOna    C    A        0      0        2 
  16 chr16_82175307     ASom    C    A        0      0        2 
  16 chr16_82175307     HCab    C    A        0      0        2 
  16 chr16_82175307     HPrz    C    A        0      0        2 
  16 chr16_82175307     ZBoe    C    A        0      0        2 
  16 chr16_82175307     ZGre    C    A        0      0        2 
  16 chr16_82175307     ZHar    C    A      0.5      1        2 
  16 chr16_82175307   Sample    C    A        0      0        2 
  16 chr16_82179337     AAsi    T    C        0      0        2 
  16 chr16_82179337     AKia    T    C        0      0        2 
  16 chr16_82179337     AOna    T    C        0      0        2 
  16 chr16_82179337     ASom    T    C        0      0        2 
  16 chr16_82179337     HCab    T    C        1      2        2 
  16 chr16_82179337     HPrz    T    C        1      2        2 
  16 chr16_82179337     ZBoe    T    C        0      0        2 
  16 chr16_82179337     ZGre    T    C        0      0        2 
  16 chr16_82179337     ZHar    T    C        0      0        2 
  16 chr16_82179337   Sample    T    C        0      0        2 
  16 chr16_82180870     AAsi    G    A        0      0        2 
  16 chr16_82180870     AKia    G    A        0      0        2 
  16 chr16_82180870     AOna    G    A        0      0        2 
  16 chr16_82180870     ASom    G    A        0      0        2 
  16 chr16_82180870     HCab    G    A        1      2        2 
  16 chr16_82180870     HPrz    G    A        1      2        2 
  16 chr16_82180870     ZBoe    G    A        0      0        2 
  16 chr16_82180870     ZGre    G    A        0      0        2 
  16 chr16_82180870     ZHar    G    A        0      0        2 
  16 chr16_82180870   Sample    G    A        0      0        2 
  16 chr16_82181968     AAsi    T    C        0      0        2 
  16 chr16_82181968     AKia    T    C      0.5      1        2 
  16 chr16_82181968     AOna    T    C        0      0        2 
  16 chr16_82181968     ASom    T    C        0      0        2 
  16 chr16_82181968     HCab    T    C        0      0        2 
  16 chr16_82181968     HPrz    T    C        0      0        2 
  16 chr16_82181968     ZBoe    T    C        0      0        2 
  16 chr16_82181968     ZGre    T    C        0      0        2 
  16 chr16_82181968     ZHar    T    C        0      0        2 
  16 chr16_82181968   Sample    T    C        0      0        2 
  16 chr16_82187198     AAsi    A    G        0      0        2 
  16 chr16_82187198     AKia    A    G        0      0        2 
  16 chr16_82187198     AOna    A    G        0      0        2 
  16 chr16_82187198     ASom    A    G        1      2        2 
  16 chr16_82187198     HCab    A    G        0      0        2 
  16 chr16_82187198     HPrz    A    G        0      0        2 
  16 chr16_82187198     ZBoe    A    G        0      0        2 
  16 chr16_82187198     ZGre    A    G        0      0        2 
  16 chr16_82187198     ZHar    A    G        0      0        2 
  16 chr16_82187198   Sample    A    G        0      0        2 
  16 chr16_82190314     AAsi    T    C        0      0        2 
  16 chr16_82190314     AKia    T    C        0      0        2 
  16 chr16_82190314     AOna    T    C        0      0        2 
  16 chr16_82190314     ASom    T    C        0      0        2 
  16 chr16_82190314     HCab    T    C        0      0        2 
  16 chr16_82190314     HPrz    T    C        0      0        2 
  16 chr16_82190314     ZBoe    T    C        0      0        2 
  16 chr16_82190314     ZGre    T    C        0      0        2 
  16 chr16_82190314     ZHar    T    C      0.5      1        2 
  16 chr16_82190314   Sample    T    C        0      0        2 
  16 chr16_82196614     AAsi    G    T        0      0        2 
  16 chr16_82196614     AKia    G    T        0      0        2 
  16 chr16_82196614     AOna    G    T        0      0        2 
  16 chr16_82196614     ASom    G    T        0      0        2 
  16 chr16_82196614     HCab    G    T        0      0        2 
  16 chr16_82196614     HPrz    G    T        0      0        2 
  16 chr16_82196614     ZBoe    G    T        0      0        2 
  16 chr16_82196614     ZGre    G    T      0.5      1        2 
  16 chr16_82196614     ZHar    G    T        0      0        2 
  16 chr16_82196614   Sample    G    T        0      0        2 
  16 chr16_82198534     AAsi    T    C        0      0        2 
  16 chr16_82198534     AKia    T    C        0      0        2 
  16 chr16_82198534     AOna    T    C        0      0        2 
  16 chr16_82198534     ASom    T    C        0      0        2 
  16 chr16_82198534     HCab    T    C        1      2        2 
  16 chr16_82198534     HPrz    T    C        1      2        2 
  16 chr16_82198534     ZBoe    T    C        0      0        2 
  16 chr16_82198534     ZGre    T    C        0      0        2 
  16 chr16_82198534     ZHar    T    C        0      0        2 
  16 chr16_82198534   Sample    T    C        0      0        2 
  16 chr16_82201445     AAsi    A    G        0      0        2 
  16 chr16_82201445     AKia    A    G        0      0        2 
  16 chr16_82201445     AOna    A    G        0      0        2 
  16 chr16_82201445     ASom    A    G        0      0        2 
  16 chr16_82201445     HCab    A    G        1      2        2 
  16 chr16_82201445     HPrz    A    G        1      2        2 
  16 chr16_82201445     ZBoe    A    G        0      0        2 
  16 chr16_82201445     ZGre    A    G        0      0        2 
  16 chr16_82201445     ZHar    A    G        0      0        2 
  16 chr16_82201445   Sample    A    G        0      0        2 
  16 chr16_82214410     AAsi    A    G        0      0        2 
  16 chr16_82214410     AKia    A    G        0      0        2 
  16 chr16_82214410     AOna    A    G        0      0        2 
  16 chr16_82214410     ASom    A    G        0      0        2 
  16 chr16_82214410     HCab    A    G        0      0        2 
  16 chr16_82214410     HPrz    A    G      0.5      1        2 
  16 chr16_82214410     ZBoe    A    G        0      0        2 
  16 chr16_82214410     ZGre    A    G        0      0        2 
  16 chr16_82214410     ZHar    A    G        0      0        2 
  16 chr16_82214410   Sample    A    G        0      0        2 
  16 chr16_82215016     AAsi    T    C        0      0        2 
  16 chr16_82215016     AKia    T    C        0      0        2 
  16 chr16_82215016     AOna    T    C        0      0        2 
  16 chr16_82215016     ASom    T    C        0      0        2 
  16 chr16_82215016     HCab    T    C        1      2        2 
  16 chr16_82215016     HPrz    T    C        1      2        2 
  16 chr16_82215016     ZBoe    T    C        0      0        2 
  16 chr16_82215016     ZGre    T    C        0      0        2 
  16 chr16_82215016     ZHar    T    C        0      0        2 
  16 chr16_82215016   Sample    T    C        0      0        2 
  16 chr16_82218991     AAsi    A    G        0      0        2 
  16 chr16_82218991     AKia    A    G        0      0        2 
  16 chr16_82218991     AOna    A    G      0.5      1        2 
  16 chr16_82218991     ASom    A    G        0      0        2 
  16 chr16_82218991     HCab    A    G        0      0        2 
  16 chr16_82218991     HPrz    A    G        0      0        2 
  16 chr16_82218991     ZBoe    A    G        0      0        2 
  16 chr16_82218991     ZGre    A    G        0      0        2 
  16 chr16_82218991     ZHar    A    G        0      0        2 
  16 chr16_82218991   Sample    A    G        0      0        2 
  16 chr16_82222328     AAsi    A    G        0      0        2 
  16 chr16_82222328     AKia    A    G        0      0        2 
  16 chr16_82222328     AOna    A    G        0      0        2 
  16 chr16_82222328     ASom    A    G        0      0        2 
  16 chr16_82222328     HCab    A    G        0      0        2 
  16 chr16_82222328     HPrz    A    G        0      0        2 
  16 chr16_82222328     ZBoe    A    G      0.5      1        2 
  16 chr16_82222328     ZGre    A    G        0      0        2 
  16 chr16_82222328     ZHar    A    G        0      0        2 
  16 chr16_82222328   Sample    A    G        0      0        2 
  16 chr16_82223725     AAsi    T    C        0      0        2 
  16 chr16_82223725     AKia    T    C        0      0        2 
  16 chr16_82223725     AOna    T    C        0      0        2 
  16 chr16_82223725     ASom    T    C        0      0        2 
  16 chr16_82223725     HCab    T    C        0      0        2 
  16 chr16_82223725     HPrz    T    C        0      0        2 
  16 chr16_82223725     ZBoe    T    C        0      0        2 
  16 chr16_82223725     ZGre    T    C        0      0        2 
  16 chr16_82223725     ZHar    T    C      0.5      1        2 
  16 chr16_82223725   Sample    T    C        0      0        2 
  16 chr16_82226676     AAsi    C    A        0      0        2 
  16 chr16_82226676     AKia    C    A        0      0        2 
  16 chr16_82226676     AOna    C    A        0      0        2 
  16 chr16_82226676     ASom    C    A        0      0        2 
  16 chr16_82226676     HCab    C    A        0      0        2 
  16 chr16_82226676     HPrz    C    A        0      0        2 
  16 chr16_82226676     ZBoe    C    A        0      0        2 
  16 chr16_82226676     ZGre    C    A      0.5      1        2 
  16 chr16_82226676     ZHar    C    A        0      0        2 
  16 chr16_82226676   Sample    C    A        0      0        2 
  16 chr16_82230323     AAsi    C    G        0      0        2 
  16 chr16_82230323     AKia    C    G        0      0        2 
  16 chr16_82230323     AOna    C    G        0      0        2 
  16 chr16_82230323     ASom    C    G        0      0        2 
  16 chr16_82230323     HCab    C    G        0      0        2 
  16 chr16_82230323     HPrz    C    G        0      0        2 
  16 chr16_82230323     ZBoe    C    G        0      0        2 
  16 chr16_82230323     ZGre    C    G      0.5      1        2 
  16 chr16_82230323     ZHar    C    G        0      0        2 
  16 chr16_82230323   Sample    C    G        0      0        2 
  16 chr16_82233732     AAsi    G    T        0      0        2 
  16 chr16_82233732     AKia    G    T        0      0        2 
  16 chr16_82233732     AOna    G    T        0      0        2 
  16 chr16_82233732     ASom    G    T        0      0        2 
  16 chr16_82233732     HCab    G    T        1      2        2 
  16 chr16_82233732     HPrz    G    T        1      2        2 
  16 chr16_82233732     ZBoe    G    T        0      0        2 
  16 chr16_82233732     ZGre    G    T        0      0        2 
  16 chr16_82233732     ZHar    G    T        0      0        2 
  16 chr16_82233732   Sample    G    T        0      0        2 
  16 chr16_82233911     AAsi    G    C        0      0        2 
  16 chr16_82233911     AKia    G    C        0      0        2 
  16 chr16_82233911     AOna    G    C        0      0        2 
  16 chr16_82233911     ASom    G    C        0      0        2 
  16 chr16_82233911     HCab    G    C        1      2        2 
  16 chr16_82233911     HPrz    G    C        1      2        2 
  16 chr16_82233911     ZBoe    G    C        0      0        2 
  16 chr16_82233911     ZGre    G    C        0      0        2 
  16 chr16_82233911     ZHar    G    C        0      0        2 
  16 chr16_82233911   Sample    G    C        0      0        2 
  16 chr16_82235060     AAsi    A    G        0      0        2 
  16 chr16_82235060     AKia    A    G        0      0        2 
  16 chr16_82235060     AOna    A    G      0.5      1        2 
  16 chr16_82235060     ASom    A    G        0      0        2 
  16 chr16_82235060     HCab    A    G        0      0        2 
  16 chr16_82235060     HPrz    A    G        0      0        2 
  16 chr16_82235060     ZBoe    A    G        0      0        2 
  16 chr16_82235060     ZGre    A    G        0      0        2 
  16 chr16_82235060     ZHar    A    G        0      0        2 
  16 chr16_82235060   Sample    A    G        0      0        2 
  16 chr16_82235503     AAsi    A    T        0      0        2 
  16 chr16_82235503     AKia    A    T        0      0        2 
  16 chr16_82235503     AOna    A    T        0      0        2 
  16 chr16_82235503     ASom    A    T        1      2        2 
  16 chr16_82235503     HCab    A    T        0      0        2 
  16 chr16_82235503     HPrz    A    T        0      0        2 
  16 chr16_82235503     ZBoe    A    T        0      0        2 
  16 chr16_82235503     ZGre    A    T        0      0        2 
  16 chr16_82235503     ZHar    A    T        0      0        2 
  16 chr16_82235503   Sample    A    T        0      0        2 
  16 chr16_82239280     AAsi    A    C        1      2        2 
  16 chr16_82239280     AKia    A    C        0      0        2 
  16 chr16_82239280     AOna    A    C        0      0        2 
  16 chr16_82239280     ASom    A    C        1      2        2 
  16 chr16_82239280     HCab    A    C        0      0        2 
  16 chr16_82239280     HPrz    A    C        0      0        2 
  16 chr16_82239280     ZBoe    A    C        0      0        2 
  16 chr16_82239280     ZGre    A    C        0      0        2 
  16 chr16_82239280     ZHar    A    C        0      0        2 
  16 chr16_82239280   Sample    A    C        1      2        2 
  16 chr16_82247569     AAsi    C    T        0      0        2 
  16 chr16_82247569     AKia    C    T        0      0        2 
  16 chr16_82247569     AOna    C    T        0      0        2 
  16 chr16_82247569     ASom    C    T        0      0        2 
  16 chr16_82247569     HCab    C    T        0      0        2 
  16 chr16_82247569     HPrz    C    T      0.5      1        2 
  16 chr16_82247569     ZBoe    C    T        0      0        2 
  16 chr16_82247569     ZGre    C    T        0      0        2 
  16 chr16_82247569     ZHar    C    T        0      0        2 
  16 chr16_82247569   Sample    C    T        0      0        2 
  16 chr16_82248806     AAsi    A    G        0      0        2 
  16 chr16_82248806     AKia    A    G        0      0        2 
  16 chr16_82248806     AOna    A    G        0      0        2 
  16 chr16_82248806     ASom    A    G        0      0        2 
  16 chr16_82248806     HCab    A    G        0      0        2 
  16 chr16_82248806     HPrz    A    G        0      0        2 
  16 chr16_82248806     ZBoe    A    G        0      0        2 
  16 chr16_82248806     ZGre    A    G        0      0        2 
  16 chr16_82248806     ZHar    A    G        1      2        2 
  16 chr16_82248806   Sample    A    G        0      0        2 
  16 chr16_82250853     AAsi    C    G        0      0        2 
  16 chr16_82250853     AKia    C    G        1      2        2 
  16 chr16_82250853     AOna    C    G        0      0        2 
  16 chr16_82250853     ASom    C    G        0      0        2 
  16 chr16_82250853     HCab    C    G        0      0        2 
  16 chr16_82250853     HPrz    C    G        0      0        2 
  16 chr16_82250853     ZBoe    C    G        0      0        2 
  16 chr16_82250853     ZGre    C    G        0      0        2 
  16 chr16_82250853     ZHar    C    G        0      0        2 
  16 chr16_82250853   Sample    C    G        0      0        2 
  16 chr16_82270705     AAsi    A    G        0      0        2 
  16 chr16_82270705     AKia    A    G      0.5      1        2 
  16 chr16_82270705     AOna    A    G        1      2        2 
  16 chr16_82270705     ASom    A    G        0      0        2 
  16 chr16_82270705     HCab    A    G        0      0        2 
  16 chr16_82270705     HPrz    A    G        0      0        2 
  16 chr16_82270705     ZBoe    A    G        0      0        2 
  16 chr16_82270705     ZGre    A    G        0      0        2 
  16 chr16_82270705     ZHar    A    G        0      0        2 
  16 chr16_82270705   Sample    A    G        0      0        2 
  16 chr16_82273924     AAsi    A    T        0      0        2 
  16 chr16_82273924     AKia    A    T        0      0        2 
  16 chr16_82273924     AOna    A    T        0      0        2 
  16 chr16_82273924     ASom    A    T        0      0        2 
  16 chr16_82273924     HCab    A    T        1      2        2 
  16 chr16_82273924     HPrz    A    T        1      2        2 
  16 chr16_82273924     ZBoe    A    T        0      0        2 
  16 chr16_82273924     ZGre    A    T        0      0        2 
  16 chr16_82273924     ZHar    A    T        0      0        2 
  16 chr16_82273924   Sample    A    T        0      0        2 
  16 chr16_82275385     AAsi    A    G        0      0        2 
  16 chr16_82275385     AKia    A    G        0      0        2 
  16 chr16_82275385     AOna    A    G        0      0        2 
  16 chr16_82275385     ASom    A    G        0      0        2 
  16 chr16_82275385     HCab    A    G        0      0        2 
  16 chr16_82275385     HPrz    A    G        0      0        2 
  16 chr16_82275385     ZBoe    A    G      0.5      1        2 
  16 chr16_82275385     ZGre    A    G        0      0        2 
  16 chr16_82275385     ZHar    A    G        0      0        2 
  16 chr16_82275385   Sample    A    G        0      0        2 
  16 chr16_82275510     AAsi    A    G        0      0        2 
  16 chr16_82275510     AKia    A    G        1      2        2 
  16 chr16_82275510     AOna    A    G      0.5      1        2 
  16 chr16_82275510     ASom    A    G        0      0        2 
  16 chr16_82275510     HCab    A    G        0      0        2 
  16 chr16_82275510     HPrz    A    G        0      0        2 
  16 chr16_82275510     ZBoe    A    G        0      0        2 
  16 chr16_82275510     ZGre    A    G        0      0        2 
  16 chr16_82275510     ZHar    A    G        0      0        2 
  16 chr16_82275510   Sample    A    G        0      0        2 
  16 chr16_82277105     AAsi    A    G        0      0        2 
  16 chr16_82277105     AKia    A    G        0      0        2 
  16 chr16_82277105     AOna    A    G        0      0        2 
  16 chr16_82277105     ASom    A    G        0      0        2 
  16 chr16_82277105     HCab    A    G        1      2        2 
  16 chr16_82277105     HPrz    A    G        1      2        2 
  16 chr16_82277105     ZBoe    A    G        0      0        2 
  16 chr16_82277105     ZGre    A    G        0      0        2 
  16 chr16_82277105     ZHar    A    G        0      0        2 
  16 chr16_82277105   Sample    A    G        0      0        2 
  16 chr16_82277507     AAsi    A    G        1      2        2 
  16 chr16_82277507     AKia    A    G        0      0        2 
  16 chr16_82277507     AOna    A    G        0      0        2 
  16 chr16_82277507     ASom    A    G        0      0        2 
  16 chr16_82277507     HCab    A    G        0      0        2 
  16 chr16_82277507     HPrz    A    G        0      0        2 
  16 chr16_82277507     ZBoe    A    G        0      0        2 
  16 chr16_82277507     ZGre    A    G        0      0        2 
  16 chr16_82277507     ZHar    A    G        0      0        2 
  16 chr16_82277507   Sample    A    G        0      0        2 
  16 chr16_82281823     AAsi    T    C        0      0        2 
  16 chr16_82281823     AKia    T    C        0      0        2 
  16 chr16_82281823     AOna    T    C        0      0        2 
  16 chr16_82281823     ASom    T    C        0      0        2 
  16 chr16_82281823     HCab    T    C        0      0        2 
  16 chr16_82281823     HPrz    T    C        0      0        2 
  16 chr16_82281823     ZBoe    T    C        0      0        2 
  16 chr16_82281823     ZGre    T    C        0      0        2 
  16 chr16_82281823     ZHar    T    C      0.5      1        2 
  16 chr16_82281823   Sample    T    C        0      0        2 
  16 chr16_82281928     AAsi    T    C        0      0        2 
  16 chr16_82281928     AKia    T    C        0      0        2 
  16 chr16_82281928     AOna    T    C        0      0        2 
  16 chr16_82281928     ASom    T    C        0      0        2 
  16 chr16_82281928     HCab    T    C        0      0        2 
  16 chr16_82281928     HPrz    T    C        0      0        2 
  16 chr16_82281928     ZBoe    T    C        0      0        2 
  16 chr16_82281928     ZGre    T    C        0      0        2 
  16 chr16_82281928     ZHar    T    C      0.5      1        2 
  16 chr16_82281928   Sample    T    C        0      0        2 
  16 chr16_82285629     AAsi    A    G        0      0        2 
  16 chr16_82285629     AKia    A    G        1      2        2 
  16 chr16_82285629     AOna    A    G        1      2        2 
  16 chr16_82285629     ASom    A    G        0      0        2 
  16 chr16_82285629     HCab    A    G        0      0        2 
  16 chr16_82285629     HPrz    A    G        0      0        2 
  16 chr16_82285629     ZBoe    A    G        0      0        2 
  16 chr16_82285629     ZGre    A    G        0      0        2 
  16 chr16_82285629     ZHar    A    G        0      0        2 
  16 chr16_82285629   Sample    A    G        0      0        2 
  16 chr16_82290116     AAsi    A    G        0      0        2 
  16 chr16_82290116     AKia    A    G        1      2        2 
  16 chr16_82290116     AOna    A    G        1      2        2 
  16 chr16_82290116     ASom    A    G        0      0        2 
  16 chr16_82290116     HCab    A    G        0      0        2 
  16 chr16_82290116     HPrz    A    G        0      0        2 
  16 chr16_82290116     ZBoe    A    G        0      0        2 
  16 chr16_82290116     ZGre    A    G        0      0        2 
  16 chr16_82290116     ZHar    A    G        0      0        2 
  16 chr16_82290116   Sample    A    G        0      0        2 
  16 chr16_82290322     AAsi    T    C        0      0        2 
  16 chr16_82290322     AKia    T    C        0      0        2 
  16 chr16_82290322     AOna    T    C        0      0        2 
  16 chr16_82290322     ASom    T    C        0      0        2 
  16 chr16_82290322     HCab    T    C        0      0        2 
  16 chr16_82290322     HPrz    T    C        0      0        2 
  16 chr16_82290322     ZBoe    T    C      0.5      1        2 
  16 chr16_82290322     ZGre    T    C        0      0        2 
  16 chr16_82290322     ZHar    T    C        0      0        2 
  16 chr16_82290322   Sample    T    C        0      0        2 
  16 chr16_82292055     AAsi    C    T        0      0        2 
  16 chr16_82292055     AKia    C    T      0.5      1        2 
  16 chr16_82292055     AOna    C    T      0.5      1        2 
  16 chr16_82292055     ASom    C    T        0      0        2 
  16 chr16_82292055     HCab    C    T        0      0        2 
  16 chr16_82292055     HPrz    C    T        0      0        2 
  16 chr16_82292055     ZBoe    C    T        1      2        2 
  16 chr16_82292055     ZGre    C    T        1      2        2 
  16 chr16_82292055     ZHar    C    T        0      0        2 
  16 chr16_82292055   Sample    C    T        0      0        2 
  16 chr16_82313437     AAsi    T    C        0      0        2 
  16 chr16_82313437     AKia    T    C        0      0        2 
  16 chr16_82313437     AOna    T    C        0      0        2 
  16 chr16_82313437     ASom    T    C        0      0        2 
  16 chr16_82313437     HCab    T    C        0      0        2 
  16 chr16_82313437     HPrz    T    C        0      0        2 
  16 chr16_82313437     ZBoe    T    C        1      2        2 
  16 chr16_82313437     ZGre    T    C        0      0        2 
  16 chr16_82313437     ZHar    T    C        0      0        2 
  16 chr16_82313437   Sample    T    C        0      0        2 
  16 chr16_82313502     AAsi    T    C        0      0        2 
  16 chr16_82313502     AKia    T    C        0      0        2 
  16 chr16_82313502     AOna    T    C        0      0        2 
  16 chr16_82313502     ASom    T    C        0      0        2 
  16 chr16_82313502     HCab    T    C        0      0        2 
  16 chr16_82313502     HPrz    T    C        0      0        2 
  16 chr16_82313502     ZBoe    T    C        1      2        2 
  16 chr16_82313502     ZGre    T    C        0      0        2 
  16 chr16_82313502     ZHar    T    C        0      0        2 
  16 chr16_82313502   Sample    T    C        0      0        2 
  16 chr16_82313840     AAsi    G    A        0      0        2 
  16 chr16_82313840     AKia    G    A        0      0        2 
  16 chr16_82313840     AOna    G    A      0.5      1        2 
  16 chr16_82313840     ASom    G    A        0      0        2 
  16 chr16_82313840     HCab    G    A        0      0        2 
  16 chr16_82313840     HPrz    G    A        0      0        2 
  16 chr16_82313840     ZBoe    G    A        0      0        2 
  16 chr16_82313840     ZGre    G    A        0      0        2 
  16 chr16_82313840     ZHar    G    A        0      0        2 
  16 chr16_82313840   Sample    G    A        0      0        2 
  16 chr16_82314011     AAsi    A    G        0      0        2 
  16 chr16_82314011     AKia    A    G        0      0        2 
  16 chr16_82314011     AOna    A    G      0.5      1        2 
  16 chr16_82314011     ASom    A    G        0      0        2 
  16 chr16_82314011     HCab    A    G        0      0        2 
  16 chr16_82314011     HPrz    A    G        0      0        2 
  16 chr16_82314011     ZBoe    A    G        0      0        2 
  16 chr16_82314011     ZGre    A    G        0      0        2 
  16 chr16_82314011     ZHar    A    G        0      0        2 
  16 chr16_82314011   Sample    A    G        0      0        2 
  16 chr16_82314569     AAsi    A    G        0      0        2 
  16 chr16_82314569     AKia    A    G        0      0        2 
  16 chr16_82314569     AOna    A    G      0.5      1        2 
  16 chr16_82314569     ASom    A    G        0      0        2 
  16 chr16_82314569     HCab    A    G        0      0        2 
  16 chr16_82314569     HPrz    A    G        0      0        2 
  16 chr16_82314569     ZBoe    A    G        0      0        2 
  16 chr16_82314569     ZGre    A    G        0      0        2 
  16 chr16_82314569     ZHar    A    G        0      0        2 
  16 chr16_82314569   Sample    A    G        0      0        2 
  16 chr16_82316204     AAsi    A    G        1      2        2 
  16 chr16_82316204     AKia    A    G        0      0        2 
  16 chr16_82316204     AOna    A    G        0      0        2 
  16 chr16_82316204     ASom    A    G        1      2        2 
  16 chr16_82316204     HCab    A    G        0      0        2 
  16 chr16_82316204     HPrz    A    G        0      0        2 
  16 chr16_82316204     ZBoe    A    G        0      0        2 
  16 chr16_82316204     ZGre    A    G        0      0        2 
  16 chr16_82316204     ZHar    A    G        0      0        2 
  16 chr16_82316204   Sample    A    G        1      2        2 
  16 chr16_82318097     AAsi    A    T        0      0        2 
  16 chr16_82318097     AKia    A    T        0      0        2 
  16 chr16_82318097     AOna    A    T        0      0        2 
  16 chr16_82318097     ASom    A    T        0      0        2 
  16 chr16_82318097     HCab    A    T        0      0        2 
  16 chr16_82318097     HPrz    A    T        0      0        2 
  16 chr16_82318097     ZBoe    A    T        0      0        2 
  16 chr16_82318097     ZGre    A    T        0      0        2 
  16 chr16_82318097     ZHar    A    T      0.5      1        2 
  16 chr16_82318097   Sample    A    T        0      0        2 
  16 chr16_82318566     AAsi    C    A        0      0        2 
  16 chr16_82318566     AKia    C    A        0      0        2 
  16 chr16_82318566     AOna    C    A        0      0        2 
  16 chr16_82318566     ASom    C    A        0      0        2 
  16 chr16_82318566     HCab    C    A        1      2        2 
  16 chr16_82318566     HPrz    C    A        1      2        2 
  16 chr16_82318566     ZBoe    C    A        0      0        2 
  16 chr16_82318566     ZGre    C    A        0      0        2 
  16 chr16_82318566     ZHar    C    A        0      0        2 
  16 chr16_82318566   Sample    C    A        0      0        2 
  16 chr16_82318730     AAsi    G    T        0      0        2 
  16 chr16_82318730     AKia    G    T        0      0        2 
  16 chr16_82318730     AOna    G    T        0      0        2 
  16 chr16_82318730     ASom    G    T        0      0        2 
  16 chr16_82318730     HCab    G    T        0      0        2 
  16 chr16_82318730     HPrz    G    T        0      0        2 
  16 chr16_82318730     ZBoe    G    T        1      2        2 
  16 chr16_82318730     ZGre    G    T        0      0        2 
  16 chr16_82318730     ZHar    G    T        0      0        2 
  16 chr16_82318730   Sample    G    T        0      0        2 
  16 chr16_82322912     AAsi    A    G        0      0        2 
  16 chr16_82322912     AKia    A    G        0      0        2 
  16 chr16_82322912     AOna    A    G        0      0        2 
  16 chr16_82322912     ASom    A    G        0      0        2 
  16 chr16_82322912     HCab    A    G        0      0        2 
  16 chr16_82322912     HPrz    A    G        0      0        2 
  16 chr16_82322912     ZBoe    A    G        1      2        2 
  16 chr16_82322912     ZGre    A    G        0      0        2 
  16 chr16_82322912     ZHar    A    G        0      0        2 
  16 chr16_82322912   Sample    A    G        0      0        2 
  16 chr16_82329931     AAsi    A    G        0      0        2 
  16 chr16_82329931     AKia    A    G        0      0        2 
  16 chr16_82329931     AOna    A    G      0.5      1        2 
  16 chr16_82329931     ASom    A    G        0      0        2 
  16 chr16_82329931     HCab    A    G        0      0        2 
  16 chr16_82329931     HPrz    A    G        0      0        2 
  16 chr16_82329931     ZBoe    A    G        0      0        2 
  16 chr16_82329931     ZGre    A    G        0      0        2 
  16 chr16_82329931     ZHar    A    G        0      0        2 
  16 chr16_82329931   Sample    A    G        0      0        2 
  16 chr16_82330171     AAsi    G    T        0      0        2 
  16 chr16_82330171     AKia    G    T        1      2        2 
  16 chr16_82330171     AOna    G    T        1      2        2 
  16 chr16_82330171     ASom    G    T        0      0        2 
  16 chr16_82330171     HCab    G    T        0      0        2 
  16 chr16_82330171     HPrz    G    T        0      0        2 
  16 chr16_82330171     ZBoe    G    T        0      0        2 
  16 chr16_82330171     ZGre    G    T        0      0        2 
  16 chr16_82330171     ZHar    G    T        0      0        2 
  16 chr16_82330171   Sample    G    T        0      0        2 
  16 chr16_82330855     AAsi    A    G        1      2        2 
  16 chr16_82330855     AKia    A    G        0      0        2 
  16 chr16_82330855     AOna    A    G        0      0        2 
  16 chr16_82330855     ASom    A    G        0      0        2 
  16 chr16_82330855     HCab    A    G        0      0        2 
  16 chr16_82330855     HPrz    A    G        0      0        2 
  16 chr16_82330855     ZBoe    A    G        0      0        2 
  16 chr16_82330855     ZGre    A    G        0      0        2 
  16 chr16_82330855     ZHar    A    G        0      0        2 
  16 chr16_82330855   Sample    A    G        1      2        2 
  16 chr16_82340369     AAsi    G    A        0      0        2 
  16 chr16_82340369     AKia    G    A        0      0        2 
  16 chr16_82340369     AOna    G    A        0      0        2 
  16 chr16_82340369     ASom    G    A        0      0        2 
  16 chr16_82340369     HCab    G    A        0      0        2 
  16 chr16_82340369     HPrz    G    A        0      0        2 
  16 chr16_82340369     ZBoe    G    A        1      2        2 
  16 chr16_82340369     ZGre    G    A        1      2        2 
  16 chr16_82340369     ZHar    G    A        0      0        2 
  16 chr16_82340369   Sample    G    A        0      0        2 
  16 chr16_82343292     AAsi    T    C      0.5      1        2 
  16 chr16_82343292     AKia    T    C        0      0        2 
  16 chr16_82343292     AOna    T    C        0      0        2 
  16 chr16_82343292     ASom    T    C        0      0        2 
  16 chr16_82343292     HCab    T    C        0      0        2 
  16 chr16_82343292     HPrz    T    C        0      0        2 
  16 chr16_82343292     ZBoe    T    C        0      0        2 
  16 chr16_82343292     ZGre    T    C        0      0        2 
  16 chr16_82343292     ZHar    T    C        0      0        2 
  16 chr16_82343292   Sample    T    C        0      0        2 
  16 chr16_82343833     AAsi    A    G        0      0        2 
  16 chr16_82343833     AKia    A    G        0      0        2 
  16 chr16_82343833     AOna    A    G        0      0        2 
  16 chr16_82343833     ASom    A    G        0      0        2 
  16 chr16_82343833     HCab    A    G        0      0        2 
  16 chr16_82343833     HPrz    A    G        0      0        2 
  16 chr16_82343833     ZBoe    A    G      0.5      1        2 
  16 chr16_82343833     ZGre    A    G        0      0        2 
  16 chr16_82343833     ZHar    A    G        0      0        2 
  16 chr16_82343833   Sample    A    G        0      0        2 
  16 chr16_82345179     AAsi    A    G        0      0        2 
  16 chr16_82345179     AKia    A    G        0      0        2 
  16 chr16_82345179     AOna    A    G        0      0        2 
  16 chr16_82345179     ASom    A    G        0      0        2 
  16 chr16_82345179     HCab    A    G        0      0        2 
  16 chr16_82345179     HPrz    A    G        0      0        2 
  16 chr16_82345179     ZBoe    A    G        0      0        2 
  16 chr16_82345179     ZGre    A    G      0.5      1        2 
  16 chr16_82345179     ZHar    A    G        0      0        2 
  16 chr16_82345179   Sample    A    G        0      0        2 
  16 chr16_82345290     AAsi    G    A        0      0        2 
  16 chr16_82345290     AKia    G    A        0      0        2 
  16 chr16_82345290     AOna    G    A        0      0        2 
  16 chr16_82345290     ASom    G    A        0      0        2 
  16 chr16_82345290     HCab    G    A      0.5      1        2 
  16 chr16_82345290     HPrz    G    A        0      0        2 
  16 chr16_82345290     ZBoe    G    A        0      0        2 
  16 chr16_82345290     ZGre    G    A        0      0        2 
  16 chr16_82345290     ZHar    G    A        0      0        2 
  16 chr16_82345290   Sample    G    A        0      0        2 
  16 chr16_82360197     AAsi    G    A        0      0        2 
  16 chr16_82360197     AKia    G    A        0      0        2 
  16 chr16_82360197     AOna    G    A        0      0        2 
  16 chr16_82360197     ASom    G    A        0      0        2 
  16 chr16_82360197     HCab    G    A        1      2        2 
  16 chr16_82360197     HPrz    G    A        1      2        2 
  16 chr16_82360197     ZBoe    G    A        0      0        2 
  16 chr16_82360197     ZGre    G    A        0      0        2 
  16 chr16_82360197     ZHar    G    A        0      0        2 
  16 chr16_82360197   Sample    G    A        0      0        2 
  16 chr16_82364859     AAsi    A    G        0      0        2 
  16 chr16_82364859     AKia    A    G        1      2        2 
  16 chr16_82364859     AOna    A    G        0      0        2 
  16 chr16_82364859     ASom    A    G        0      0        2 
  16 chr16_82364859     HCab    A    G        0      0        2 
  16 chr16_82364859     HPrz    A    G        0      0        2 
  16 chr16_82364859     ZBoe    A    G        0      0        2 
  16 chr16_82364859     ZGre    A    G        0      0        2 
  16 chr16_82364859     ZHar    A    G        0      0        2 
  16 chr16_82364859   Sample    A    G        0      0        2 
  16 chr16_82369445     AAsi    T    C        0      0        2 
  16 chr16_82369445     AKia    T    C        0      0        2 
  16 chr16_82369445     AOna    T    C        0      0        2 
  16 chr16_82369445     ASom    T    C        0      0        2 
  16 chr16_82369445     HCab    T    C      0.5      1        2 
  16 chr16_82369445     HPrz    T    C      0.5      1        2 
  16 chr16_82369445     ZBoe    T    C        0      0        2 
  16 chr16_82369445     ZGre    T    C        0      0        2 
  16 chr16_82369445     ZHar    T    C        0      0        2 
  16 chr16_82369445   Sample    T    C        0      0        2 
  16 chr16_82373615     AAsi    C    T      0.5      1        2 
  16 chr16_82373615     AKia    C    T        0      0        2 
  16 chr16_82373615     AOna    C    T        0      0        2 
  16 chr16_82373615     ASom    C    T        0      0        2 
  16 chr16_82373615     HCab    C    T        0      0        2 
  16 chr16_82373615     HPrz    C    T        0      0        2 
  16 chr16_82373615     ZBoe    C    T        0      0        2 
  16 chr16_82373615     ZGre    C    T        0      0        2 
  16 chr16_82373615     ZHar    C    T        0      0        2 
  16 chr16_82373615   Sample    C    T        0      0        2 
  16 chr16_82376585     AAsi    G    C        1      2        2 
  16 chr16_82376585     AKia    G    C        0      0        2 
  16 chr16_82376585     AOna    G    C        0      0        2 
  16 chr16_82376585     ASom    G    C        0      0        2 
  16 chr16_82376585     HCab    G    C        0      0        2 
  16 chr16_82376585     HPrz    G    C        0      0        2 
  16 chr16_82376585     ZBoe    G    C        0      0        2 
  16 chr16_82376585     ZGre    G    C        0      0        2 
  16 chr16_82376585     ZHar    G    C        0      0        2 
  16 chr16_82376585   Sample    G    C        1      2        2 
  16 chr16_82383626     AAsi    A    G        0      0        2 
  16 chr16_82383626     AKia    A    G        1      2        2 
  16 chr16_82383626     AOna    A    G        0      0        2 
  16 chr16_82383626     ASom    A    G        0      0        2 
  16 chr16_82383626     HCab    A    G        0      0        2 
  16 chr16_82383626     HPrz    A    G        0      0        2 
  16 chr16_82383626     ZBoe    A    G        0      0        2 
  16 chr16_82383626     ZGre    A    G        0      0        2 
  16 chr16_82383626     ZHar    A    G        0      0        2 
  16 chr16_82383626   Sample    A    G        0      0        2 
  16 chr16_82391885     AAsi    C    T        0      0        2 
  16 chr16_82391885     AKia    C    T        1      2        2 
  16 chr16_82391885     AOna    C    T        0      0        2 
  16 chr16_82391885     ASom    C    T        0      0        2 
  16 chr16_82391885     HCab    C    T        0      0        2 
  16 chr16_82391885     HPrz    C    T        0      0        2 
  16 chr16_82391885     ZBoe    C    T        0      0        2 
  16 chr16_82391885     ZGre    C    T        0      0        2 
  16 chr16_82391885     ZHar    C    T        0      0        2 
  16 chr16_82391885   Sample    C    T        0      0        2 
  16 chr16_82399548     AAsi    C    A        0      0        2 
  16 chr16_82399548     AKia    C    A        0      0        2 
  16 chr16_82399548     AOna    C    A        0      0        2 
  16 chr16_82399548     ASom    C    A        0      0        2 
  16 chr16_82399548     HCab    C    A        0      0        2 
  16 chr16_82399548     HPrz    C    A        0      0        2 
  16 chr16_82399548     ZBoe    C    A        0      0        2 
  16 chr16_82399548     ZGre    C    A        0      0        2 
  16 chr16_82399548     ZHar    C    A        1      2        2 
  16 chr16_82399548   Sample    C    A        0      0        2 
  16 chr16_82401213     AAsi    C    T        0      0        2 
  16 chr16_82401213     AKia    C    T        0      0        2 
  16 chr16_82401213     AOna    C    T        0      0        2 
  16 chr16_82401213     ASom    C    T        0      0        2 
  16 chr16_82401213     HCab    C    T        0      0        2 
  16 chr16_82401213     HPrz    C    T        0      0        2 
  16 chr16_82401213     ZBoe    C    T        0      0        2 
  16 chr16_82401213     ZGre    C    T        1      2        2 
  16 chr16_82401213     ZHar    C    T        0      0        2 
  16 chr16_82401213   Sample    C    T        0      0        2 
  16 chr16_82402924     AAsi    C    T        0      0        2 
  16 chr16_82402924     AKia    C    T        0      0        2 
  16 chr16_82402924     AOna    C    T        0      0        2 
  16 chr16_82402924     ASom    C    T        0      0        2 
  16 chr16_82402924     HCab    C    T        0      0        2 
  16 chr16_82402924     HPrz    C    T        0      0        2 
  16 chr16_82402924     ZBoe    C    T        0      0        2 
  16 chr16_82402924     ZGre    C    T      0.5      1        2 
  16 chr16_82402924     ZHar    C    T        0      0        2 
  16 chr16_82402924   Sample    C    T        0      0        2 
  16 chr16_82404497     AAsi    T    G        0      0        2 
  16 chr16_82404497     AKia    T    G        0      0        2 
  16 chr16_82404497     AOna    T    G        0      0        2 
  16 chr16_82404497     ASom    T    G        0      0        2 
  16 chr16_82404497     HCab    T    G        1      2        2 
  16 chr16_82404497     HPrz    T    G        1      2        2 
  16 chr16_82404497     ZBoe    T    G        1      2        2 
  16 chr16_82404497     ZGre    T    G        0      0        2 
  16 chr16_82404497     ZHar    T    G        1      2        2 
  16 chr16_82404497   Sample    T    G        0      0        2 
  16 chr16_82416984     AAsi    T    C        0      0        2 
  16 chr16_82416984     AKia    T    C        0      0        2 
  16 chr16_82416984     AOna    T    C        0      0        2 
  16 chr16_82416984     ASom    T    C        0      0        2 
  16 chr16_82416984     HCab    T    C        0      0        2 
  16 chr16_82416984     HPrz    T    C        0      0        2 
  16 chr16_82416984     ZBoe    T    C      0.5      1        2 
  16 chr16_82416984     ZGre    T    C        0      0        2 
  16 chr16_82416984     ZHar    T    C        1      2        2 
  16 chr16_82416984   Sample    T    C        0      0        2 
  16 chr16_82418143     AAsi    A    G        0      0        2 
  16 chr16_82418143     AKia    A    G        0      0        2 
  16 chr16_82418143     AOna    A    G        0      0        2 
  16 chr16_82418143     ASom    A    G        0      0        2 
  16 chr16_82418143     HCab    A    G        0      0        2 
  16 chr16_82418143     HPrz    A    G        0      0        2 
  16 chr16_82418143     ZBoe    A    G      0.5      1        2 
  16 chr16_82418143     ZGre    A    G        0      0        2 
  16 chr16_82418143     ZHar    A    G        0      0        2 
  16 chr16_82418143   Sample    A    G        0      0        2 
  16 chr16_82418191     AAsi    A    G      0.5      1        2 
  16 chr16_82418191     AKia    A    G        0      0        2 
  16 chr16_82418191     AOna    A    G        0      0        2 
  16 chr16_82418191     ASom    A    G        0      0        2 
  16 chr16_82418191     HCab    A    G        0      0        2 
  16 chr16_82418191     HPrz    A    G        0      0        2 
  16 chr16_82418191     ZBoe    A    G        0      0        2 
  16 chr16_82418191     ZGre    A    G        0      0        2 
  16 chr16_82418191     ZHar    A    G        0      0        2 
  16 chr16_82418191   Sample    A    G        1      2        2 
  16 chr16_82418677     AAsi    G    A        0      0        2 
  16 chr16_82418677     AKia    G    A        0      0        2 
  16 chr16_82418677     AOna    G    A        0      0        2 
  16 chr16_82418677     ASom    G    A        0      0        2 
  16 chr16_82418677     HCab    G    A        1      2        2 
  16 chr16_82418677     HPrz    G    A        1      2        2 
  16 chr16_82418677     ZBoe    G    A        0      0        2 
  16 chr16_82418677     ZGre    G    A        0      0        2 
  16 chr16_82418677     ZHar    G    A        0      0        2 
  16 chr16_82418677   Sample    G    A        0      0        2 
  16 chr16_82422739     AAsi    T    C        0      0        2 
  16 chr16_82422739     AKia    T    C        0      0        2 
  16 chr16_82422739     AOna    T    C        0      0        2 
  16 chr16_82422739     ASom    T    C        1      2        2 
  16 chr16_82422739     HCab    T    C        0      0        2 
  16 chr16_82422739     HPrz    T    C        0      0        2 
  16 chr16_82422739     ZBoe    T    C        0      0        2 
  16 chr16_82422739     ZGre    T    C        0      0        2 
  16 chr16_82422739     ZHar    T    C        0      0        2 
  16 chr16_82422739   Sample    T    C        0      0        2 
  16 chr16_82423954     AAsi    C    A        0      0        2 
  16 chr16_82423954     AKia    C    A        1      2        2 
  16 chr16_82423954     AOna    C    A        0      0        2 
  16 chr16_82423954     ASom    C    A        0      0        2 
  16 chr16_82423954     HCab    C    A        0      0        2 
  16 chr16_82423954     HPrz    C    A        0      0        2 
  16 chr16_82423954     ZBoe    C    A        0      0        2 
  16 chr16_82423954     ZGre    C    A        0      0        2 
  16 chr16_82423954     ZHar    C    A        0      0        2 
  16 chr16_82423954   Sample    C    A        0      0        2 
  16 chr16_82425564     AAsi    A    G        0      0        2 
  16 chr16_82425564     AKia    A    G        0      0        2 
  16 chr16_82425564     AOna    A    G        0      0        2 
  16 chr16_82425564     ASom    A    G        1      2        2 
  16 chr16_82425564     HCab    A    G        0      0        2 
  16 chr16_82425564     HPrz    A    G        0      0        2 
  16 chr16_82425564     ZBoe    A    G        0      0        2 
  16 chr16_82425564     ZGre    A    G        0      0        2 
  16 chr16_82425564     ZHar    A    G        0      0        2 
  16 chr16_82425564   Sample    A    G        0      0        2 
  16 chr16_82436269     AAsi    C    A        0      0        2 
  16 chr16_82436269     AKia    C    A        0      0        2 
  16 chr16_82436269     AOna    C    A        0      0        2 
  16 chr16_82436269     ASom    C    A        0      0        2 
  16 chr16_82436269     HCab    C    A        1      2        2 
  16 chr16_82436269     HPrz    C    A        1      2        2 
  16 chr16_82436269     ZBoe    C    A        0      0        2 
  16 chr16_82436269     ZGre    C    A        0      0        2 
  16 chr16_82436269     ZHar    C    A        0      0        2 
  16 chr16_82436269   Sample    C    A        0      0        2 
  16 chr16_82437679     AAsi    G    A        0      0        2 
  16 chr16_82437679     AKia    G    A        0      0        2 
  16 chr16_82437679     AOna    G    A        0      0        2 
  16 chr16_82437679     ASom    G    A        0      0        2 
  16 chr16_82437679     HCab    G    A        1      2        2 
  16 chr16_82437679     HPrz    G    A        1      2        2 
  16 chr16_82437679     ZBoe    G    A        0      0        2 
  16 chr16_82437679     ZGre    G    A        0      0        2 
  16 chr16_82437679     ZHar    G    A        0      0        2 
  16 chr16_82437679   Sample    G    A        0      0        2 
  16 chr16_82438169     AAsi    C    A        0      0        2 
  16 chr16_82438169     AKia    C    A        0      0        2 
  16 chr16_82438169     AOna    C    A        0      0        2 
  16 chr16_82438169     ASom    C    A        0      0        2 
  16 chr16_82438169     HCab    C    A        1      2        2 
  16 chr16_82438169     HPrz    C    A        1      2        2 
  16 chr16_82438169     ZBoe    C    A        0      0        2 
  16 chr16_82438169     ZGre    C    A        0      0        2 
  16 chr16_82438169     ZHar    C    A        0      0        2 
  16 chr16_82438169   Sample    C    A        0      0        2 
  16 chr16_82439784     AAsi    T    C        0      0        2 
  16 chr16_82439784     AKia    T    C        0      0        2 
  16 chr16_82439784     AOna    T    C        0      0        2 
  16 chr16_82439784     ASom    T    C        0      0        2 
  16 chr16_82439784     HCab    T    C        0      0        2 
  16 chr16_82439784     HPrz    T    C        0      0        2 
  16 chr16_82439784     ZBoe    T    C        0      0        2 
  16 chr16_82439784     ZGre    T    C      0.5      1        2 
  16 chr16_82439784     ZHar    T    C        0      0        2 
  16 chr16_82439784   Sample    T    C        0      0        2 
  16 chr16_82440275     AAsi    T    C        0      0        2 
  16 chr16_82440275     AKia    T    C        0      0        2 
  16 chr16_82440275     AOna    T    C        0      0        2 
  16 chr16_82440275     ASom    T    C        0      0        2 
  16 chr16_82440275     HCab    T    C        0      0        2 
  16 chr16_82440275     HPrz    T    C        0      0        2 
  16 chr16_82440275     ZBoe    T    C      0.5      1        2 
  16 chr16_82440275     ZGre    T    C        0      0        2 
  16 chr16_82440275     ZHar    T    C        1      2        2 
  16 chr16_82440275   Sample    T    C        0      0        2 
  16 chr16_82443971     AAsi    T    C        0      0        2 
  16 chr16_82443971     AKia    T    C        0      0        2 
  16 chr16_82443971     AOna    T    C        0      0        2 
  16 chr16_82443971     ASom    T    C        0      0        2 
  16 chr16_82443971     HCab    T    C      0.5      1        2 
  16 chr16_82443971     HPrz    T    C        0      0        2 
  16 chr16_82443971     ZBoe    T    C        0      0        2 
  16 chr16_82443971     ZGre    T    C        0      0        2 
  16 chr16_82443971     ZHar    T    C        0      0        2 
  16 chr16_82443971   Sample    T    C        0      0        2 
  16 chr16_82448563     AAsi    G    T        0      0        2 
  16 chr16_82448563     AKia    G    T        0      0        2 
  16 chr16_82448563     AOna    G    T        0      0        2 
  16 chr16_82448563     ASom    G    T        0      0        2 
  16 chr16_82448563     HCab    G    T        1      2        2 
  16 chr16_82448563     HPrz    G    T        1      2        2 
  16 chr16_82448563     ZBoe    G    T        0      0        2 
  16 chr16_82448563     ZGre    G    T        0      0        2 
  16 chr16_82448563     ZHar    G    T        0      0        2 
  16 chr16_82448563   Sample    G    T        0      0        2 
  16 chr16_82449422     AAsi    T    G        0      0        2 
  16 chr16_82449422     AKia    T    G        0      0        2 
  16 chr16_82449422     AOna    T    G        0      0        2 
  16 chr16_82449422     ASom    T    G        1      2        2 
  16 chr16_82449422     HCab    T    G        0      0        2 
  16 chr16_82449422     HPrz    T    G        0      0        2 
  16 chr16_82449422     ZBoe    T    G        0      0        2 
  16 chr16_82449422     ZGre    T    G        0      0        2 
  16 chr16_82449422     ZHar    T    G        0      0        2 
  16 chr16_82449422   Sample    T    G        0      0        2 
  16 chr16_82474855     AAsi    G    A        0      0        2 
  16 chr16_82474855     AKia    G    A        0      0        2 
  16 chr16_82474855     AOna    G    A        0      0        2 
  16 chr16_82474855     ASom    G    A        0      0        2 
  16 chr16_82474855     HCab    G    A        1      2        2 
  16 chr16_82474855     HPrz    G    A        1      2        2 
  16 chr16_82474855     ZBoe    G    A        0      0        2 
  16 chr16_82474855     ZGre    G    A        0      0        2 
  16 chr16_82474855     ZHar    G    A        0      0        2 
  16 chr16_82474855   Sample    G    A        0      0        2 
  16 chr16_82481901     AAsi    A    G        0      0        2 
  16 chr16_82481901     AKia    A    G      0.5      1        2 
  16 chr16_82481901     AOna    A    G        0      0        2 
  16 chr16_82481901     ASom    A    G        0      0        2 
  16 chr16_82481901     HCab    A    G        0      0        2 
  16 chr16_82481901     HPrz    A    G        0      0        2 
  16 chr16_82481901     ZBoe    A    G        0      0        2 
  16 chr16_82481901     ZGre    A    G        0      0        2 
  16 chr16_82481901     ZHar    A    G        0      0        2 
  16 chr16_82481901   Sample    A    G        0      0        2 
  16 chr16_82485183     AAsi    G    T        0      0        2 
  16 chr16_82485183     AKia    G    T        0      0        2 
  16 chr16_82485183     AOna    G    T        0      0        2 
  16 chr16_82485183     ASom    G    T        0      0        2 
  16 chr16_82485183     HCab    G    T        0      0        2 
  16 chr16_82485183     HPrz    G    T        0      0        2 
  16 chr16_82485183     ZBoe    G    T        1      2        2 
  16 chr16_82485183     ZGre    G    T        1      2        2 
  16 chr16_82485183     ZHar    G    T        1      2        2 
  16 chr16_82485183   Sample    G    T        0      0        2 
  16 chr16_82488223     AAsi    G    A        0      0        2 
  16 chr16_82488223     AKia    G    A        0      0        2 
  16 chr16_82488223     AOna    G    A        0      0        2 
  16 chr16_82488223     ASom    G    A        0      0        2 
  16 chr16_82488223     HCab    G    A        1      2        2 
  16 chr16_82488223     HPrz    G    A        1      2        2 
  16 chr16_82488223     ZBoe    G    A        0      0        2 
  16 chr16_82488223     ZGre    G    A        0      0        2 
  16 chr16_82488223     ZHar    G    A        0      0        2 
  16 chr16_82488223   Sample    G    A        0      0        2 
  16 chr16_82490084     AAsi    A    G        0      0        2 
  16 chr16_82490084     AKia    A    G        0      0        2 
  16 chr16_82490084     AOna    A    G        0      0        2 
  16 chr16_82490084     ASom    A    G        0      0        2 
  16 chr16_82490084     HCab    A    G        0      0        2 
  16 chr16_82490084     HPrz    A    G        0      0        2 
  16 chr16_82490084     ZBoe    A    G      0.5      1        2 
  16 chr16_82490084     ZGre    A    G        0      0        2 
  16 chr16_82490084     ZHar    A    G        0      0        2 
  16 chr16_82490084   Sample    A    G        0      0        2 
  16 chr16_82503052     AAsi    T    C        0      0        2 
  16 chr16_82503052     AKia    T    C        0      0        2 
  16 chr16_82503052     AOna    T    C        0      0        2 
  16 chr16_82503052     ASom    T    C        0      0        2 
  16 chr16_82503052     HCab    T    C        1      2        2 
  16 chr16_82503052     HPrz    T    C        1      2        2 
  16 chr16_82503052     ZBoe    T    C        0      0        2 
  16 chr16_82503052     ZGre    T    C        0      0        2 
  16 chr16_82503052     ZHar    T    C        0      0        2 
  16 chr16_82503052   Sample    T    C        0      0        2 
  16 chr16_82524066     AAsi    G    C        0      0        2 
  16 chr16_82524066     AKia    G    C        0      0        2 
  16 chr16_82524066     AOna    G    C        0      0        2 
  16 chr16_82524066     ASom    G    C        0      0        2 
  16 chr16_82524066     HCab    G    C        0      0        2 
  16 chr16_82524066     HPrz    G    C        0      0        2 
  16 chr16_82524066     ZBoe    G    C        0      0        2 
  16 chr16_82524066     ZGre    G    C        0      0        2 
  16 chr16_82524066     ZHar    G    C        1      2        2 
  16 chr16_82524066   Sample    G    C        0      0        2 
  16 chr16_82532472     AAsi    G    A        0      0        2 
  16 chr16_82532472     AKia    G    A        0      0        2 
  16 chr16_82532472     AOna    G    A      0.5      1        2 
  16 chr16_82532472     ASom    G    A        0      0        2 
  16 chr16_82532472     HCab    G    A        0      0        2 
  16 chr16_82532472     HPrz    G    A        0      0        2 
  16 chr16_82532472     ZBoe    G    A        0      0        2 
  16 chr16_82532472     ZGre    G    A        0      0        2 
  16 chr16_82532472     ZHar    G    A        0      0        2 
  16 chr16_82532472   Sample    G    A        0      0        2 
  16 chr16_82533747     AAsi    A    G        0      0        2 
  16 chr16_82533747     AKia    A    G        0      0        2 
  16 chr16_82533747     AOna    A    G        0      0        2 
  16 chr16_82533747     ASom    A    G        0      0        2 
  16 chr16_82533747     HCab    A    G        0      0        2 
  16 chr16_82533747     HPrz    A    G        0      0        2 
  16 chr16_82533747     ZBoe    A    G      0.5      1        2 
  16 chr16_82533747     ZGre    A    G        0      0        2 
  16 chr16_82533747     ZHar    A    G        0      0        2 
  16 chr16_82533747   Sample    A    G        0      0        2 
  16 chr16_82573535     AAsi    G    A        0      0        2 
  16 chr16_82573535     AKia    G    A        0      0        2 
  16 chr16_82573535     AOna    G    A        0      0        2 
  16 chr16_82573535     ASom    G    A        0      0        2 
  16 chr16_82573535     HCab    G    A        0      0        2 
  16 chr16_82573535     HPrz    G    A      0.5      1        2 
  16 chr16_82573535     ZBoe    G    A        0      0        2 
  16 chr16_82573535     ZGre    G    A        0      0        2 
  16 chr16_82573535     ZHar    G    A        0      0        2 
  16 chr16_82573535   Sample    G    A        0      0        2 
  16 chr16_82579874     AAsi    T    C        0      0        2 
  16 chr16_82579874     AKia    T    C        0      0        2 
  16 chr16_82579874     AOna    T    C        0      0        2 
  16 chr16_82579874     ASom    T    C        0      0        2 
  16 chr16_82579874     HCab    T    C        0      0        2 
  16 chr16_82579874     HPrz    T    C        0      0        2 
  16 chr16_82579874     ZBoe    T    C      0.5      1        2 
  16 chr16_82579874     ZGre    T    C        0      0        2 
  16 chr16_82579874     ZHar    T    C        0      0        2 
  16 chr16_82579874   Sample    T    C        0      0        2 
  16 chr16_82591445     AAsi    T    C        0      0        2 
  16 chr16_82591445     AKia    T    C        0      0        2 
  16 chr16_82591445     AOna    T    C        0      0        2 
  16 chr16_82591445     ASom    T    C        0      0        2 
  16 chr16_82591445     HCab    T    C        0      0        2 
  16 chr16_82591445     HPrz    T    C        0      0        2 
  16 chr16_82591445     ZBoe    T    C        0      0        2 
  16 chr16_82591445     ZGre    T    C        0      0        2 
  16 chr16_82591445     ZHar    T    C      0.5      1        2 
  16 chr16_82591445   Sample    T    C        0      0        2 
  16 chr16_82592319     AAsi    T    C      0.5      1        2 
  16 chr16_82592319     AKia    T    C        0      0        2 
  16 chr16_82592319     AOna    T    C        0      0        2 
  16 chr16_82592319     ASom    T    C        0      0        2 
  16 chr16_82592319     HCab    T    C        0      0        2 
  16 chr16_82592319     HPrz    T    C        0      0        2 
  16 chr16_82592319     ZBoe    T    C        0      0        2 
  16 chr16_82592319     ZGre    T    C        0      0        2 
  16 chr16_82592319     ZHar    T    C        0      0        2 
  16 chr16_82592319   Sample    T    C        1      2        2 
  16 chr16_82594729     AAsi    C    G        0      0        2 
  16 chr16_82594729     AKia    C    G        1      2        2 
  16 chr16_82594729     AOna    C    G        1      2        2 
  16 chr16_82594729     ASom    C    G        0      0        2 
  16 chr16_82594729     HCab    C    G        0      0        2 
  16 chr16_82594729     HPrz    C    G        0      0        2 
  16 chr16_82594729     ZBoe    C    G        0      0        2 
  16 chr16_82594729     ZGre    C    G        0      0        2 
  16 chr16_82594729     ZHar    C    G        0      0        2 
  16 chr16_82594729   Sample    C    G        0      0        2 
  16 chr16_82617626     AAsi    T    G        0      0        2 
  16 chr16_82617626     AKia    T    G      0.5      1        2 
  16 chr16_82617626     AOna    T    G        0      0        2 
  16 chr16_82617626     ASom    T    G        0      0        2 
  16 chr16_82617626     HCab    T    G        0      0        2 
  16 chr16_82617626     HPrz    T    G        0      0        2 
  16 chr16_82617626     ZBoe    T    G        0      0        2 
  16 chr16_82617626     ZGre    T    G        0      0        2 
  16 chr16_82617626     ZHar    T    G        0      0        2 
  16 chr16_82617626   Sample    T    G        0      0        2 
  16 chr16_82622204     AAsi    C    T        0      0        2 
  16 chr16_82622204     AKia    C    T        1      2        2 
  16 chr16_82622204     AOna    C    T        0      0        2 
  16 chr16_82622204     ASom    C    T        0      0        2 
  16 chr16_82622204     HCab    C    T        0      0        2 
  16 chr16_82622204     HPrz    C    T        0      0        2 
  16 chr16_82622204     ZBoe    C    T        0      0        2 
  16 chr16_82622204     ZGre    C    T        0      0        2 
  16 chr16_82622204     ZHar    C    T        0      0        2 
  16 chr16_82622204   Sample    C    T        0      0        2 
  16 chr16_82623749     AAsi    T    A        0      0        2 
  16 chr16_82623749     AKia    T    A        0      0        2 
  16 chr16_82623749     AOna    T    A        1      2        2 
  16 chr16_82623749     ASom    T    A        0      0        2 
  16 chr16_82623749     HCab    T    A        0      0        2 
  16 chr16_82623749     HPrz    T    A        0      0        2 
  16 chr16_82623749     ZBoe    T    A        0      0        2 
  16 chr16_82623749     ZGre    T    A        0      0        2 
  16 chr16_82623749     ZHar    T    A        0      0        2 
  16 chr16_82623749   Sample    T    A        0      0        2 
  16 chr16_82627124     AAsi    G    A        0      0        2 
  16 chr16_82627124     AKia    G    A        0      0        2 
  16 chr16_82627124     AOna    G    A        0      0        2 
  16 chr16_82627124     ASom    G    A        0      0        2 
  16 chr16_82627124     HCab    G    A        1      2        2 
  16 chr16_82627124     HPrz    G    A        1      2        2 
  16 chr16_82627124     ZBoe    G    A        0      0        2 
  16 chr16_82627124     ZGre    G    A        0      0        2 
  16 chr16_82627124     ZHar    G    A        0      0        2 
  16 chr16_82627124   Sample    G    A        0      0        2 
  16 chr16_82634864     AAsi    T    C        0      0        2 
  16 chr16_82634864     AKia    T    C        0      0        2 
  16 chr16_82634864     AOna    T    C        0      0        2 
  16 chr16_82634864     ASom    T    C        0      0        2 
  16 chr16_82634864     HCab    T    C        1      2        2 
  16 chr16_82634864     HPrz    T    C        1      2        2 
  16 chr16_82634864     ZBoe    T    C        0      0        2 
  16 chr16_82634864     ZGre    T    C        0      0        2 
  16 chr16_82634864     ZHar    T    C        0      0        2 
  16 chr16_82634864   Sample    T    C        0      0        2 
  16 chr16_82642108     AAsi    C    T        1      2        2 
  16 chr16_82642108     AKia    C    T        0      0        2 
  16 chr16_82642108     AOna    C    T        0      0        2 
  16 chr16_82642108     ASom    C    T        1      2        2 
  16 chr16_82642108     HCab    C    T        0      0        2 
  16 chr16_82642108     HPrz    C    T        0      0        2 
  16 chr16_82642108     ZBoe    C    T        0      0        2 
  16 chr16_82642108     ZGre    C    T        0      0        2 
  16 chr16_82642108     ZHar    C    T        0      0        2 
  16 chr16_82642108   Sample    C    T        1      2        2 
  16 chr16_82643640     AAsi    C    A        0      0        2 
  16 chr16_82643640     AKia    C    A        0      0        2 
  16 chr16_82643640     AOna    C    A        0      0        2 
  16 chr16_82643640     ASom    C    A        0      0        2 
  16 chr16_82643640     HCab    C    A        1      2        2 
  16 chr16_82643640     HPrz    C    A      0.5      1        2 
  16 chr16_82643640     ZBoe    C    A        0      0        2 
  16 chr16_82643640     ZGre    C    A        0      0        2 
  16 chr16_82643640     ZHar    C    A        0      0        2 
  16 chr16_82643640   Sample    C    A        0      0        2 
  16 chr16_82647930     AAsi    A    G        0      0        2 
  16 chr16_82647930     AKia    A    G        0      0        2 
  16 chr16_82647930     AOna    A    G        0      0        2 
  16 chr16_82647930     ASom    A    G        0      0        2 
  16 chr16_82647930     HCab    A    G        1      2        2 
  16 chr16_82647930     HPrz    A    G        1      2        2 
  16 chr16_82647930     ZBoe    A    G        0      0        2 
  16 chr16_82647930     ZGre    A    G        0      0        2 
  16 chr16_82647930     ZHar    A    G        0      0        2 
  16 chr16_82647930   Sample    A    G        0      0        2 
  16 chr16_82652412     AAsi    A    G        0      0        2 
  16 chr16_82652412     AKia    A    G        0      0        2 
  16 chr16_82652412     AOna    A    G        0      0        2 
  16 chr16_82652412     ASom    A    G        0      0        2 
  16 chr16_82652412     HCab    A    G        1      2        2 
  16 chr16_82652412     HPrz    A    G        1      2        2 
  16 chr16_82652412     ZBoe    A    G        0      0        2 
  16 chr16_82652412     ZGre    A    G        0      0        2 
  16 chr16_82652412     ZHar    A    G        0      0        2 
  16 chr16_82652412   Sample    A    G        0      0        2 
  16 chr16_82661484     AAsi    G    A        0      0        2 
  16 chr16_82661484     AKia    G    A        0      0        2 
  16 chr16_82661484     AOna    G    A        0      0        2 
  16 chr16_82661484     ASom    G    A        0      0        2 
  16 chr16_82661484     HCab    G    A        1      2        2 
  16 chr16_82661484     HPrz    G    A        1      2        2 
  16 chr16_82661484     ZBoe    G    A        0      0        2 
  16 chr16_82661484     ZGre    G    A        0      0        2 
  16 chr16_82661484     ZHar    G    A        0      0        2 
  16 chr16_82661484   Sample    G    A        0      0        2 
  16 chr16_82664006     AAsi    T    C        0      0        2 
  16 chr16_82664006     AKia    T    C        0      0        2 
  16 chr16_82664006     AOna    T    C        0      0        2 
  16 chr16_82664006     ASom    T    C        0      0        2 
  16 chr16_82664006     HCab    T    C        0      0        2 
  16 chr16_82664006     HPrz    T    C        0      0        2 
  16 chr16_82664006     ZBoe    T    C      0.5      1        2 
  16 chr16_82664006     ZGre    T    C        0      0        2 
  16 chr16_82664006     ZHar    T    C        0      0        2 
  16 chr16_82664006   Sample    T    C        0      0        2 
  16 chr16_82664588     AAsi    G    T        0      0        2 
  16 chr16_82664588     AKia    G    T        0      0        2 
  16 chr16_82664588     AOna    G    T        0      0        2 
  16 chr16_82664588     ASom    G    T        0      0        2 
  16 chr16_82664588     HCab    G    T        0      0        2 
  16 chr16_82664588     HPrz    G    T        0      0        2 
  16 chr16_82664588     ZBoe    G    T        0      0        2 
  16 chr16_82664588     ZGre    G    T        0      0        2 
  16 chr16_82664588     ZHar    G    T      0.5      1        2 
  16 chr16_82664588   Sample    G    T        0      0        2 
  16 chr16_82668950     AAsi    C    T        0      0        2 
  16 chr16_82668950     AKia    C    T        0      0        2 
  16 chr16_82668950     AOna    C    T        0      0        2 
  16 chr16_82668950     ASom    C    T        0      0        2 
  16 chr16_82668950     HCab    C    T        1      2        2 
  16 chr16_82668950     HPrz    C    T        1      2        2 
  16 chr16_82668950     ZBoe    C    T        0      0        2 
  16 chr16_82668950     ZGre    C    T        0      0        2 
  16 chr16_82668950     ZHar    C    T        0      0        2 
  16 chr16_82668950   Sample    C    T        0      0        2 
  16 chr16_82669356     AAsi    A    T        0      0        2 
  16 chr16_82669356     AKia    A    T        0      0        2 
  16 chr16_82669356     AOna    A    T        0      0        2 
  16 chr16_82669356     ASom    A    T        0      0        2 
  16 chr16_82669356     HCab    A    T        0      0        2 
  16 chr16_82669356     HPrz    A    T        0      0        2 
  16 chr16_82669356     ZBoe    A    T        0      0        2 
  16 chr16_82669356     ZGre    A    T        0      0        2 
  16 chr16_82669356     ZHar    A    T      0.5      1        2 
  16 chr16_82669356   Sample    A    T        0      0        2 
  16 chr16_82675582     AAsi    T    C        0      0        2 
  16 chr16_82675582     AKia    T    C        0      0        2 
  16 chr16_82675582     AOna    T    C        0      0        2 
  16 chr16_82675582     ASom    T    C        0      0        2 
  16 chr16_82675582     HCab    T    C        0      0        2 
  16 chr16_82675582     HPrz    T    C        0      0        2 
  16 chr16_82675582     ZBoe    T    C      0.5      1        2 
  16 chr16_82675582     ZGre    T    C        0      0        2 
  16 chr16_82675582     ZHar    T    C        0      0        2 
  16 chr16_82675582   Sample    T    C        0      0        2 
  16 chr16_82680971     AAsi    G    A        1      2        2 
  16 chr16_82680971     AKia    G    A        0      0        2 
  16 chr16_82680971     AOna    G    A        0      0        2 
  16 chr16_82680971     ASom    G    A        0      0        2 
  16 chr16_82680971     HCab    G    A        0      0        2 
  16 chr16_82680971     HPrz    G    A        0      0        2 
  16 chr16_82680971     ZBoe    G    A        0      0        2 
  16 chr16_82680971     ZGre    G    A        0      0        2 
  16 chr16_82680971     ZHar    G    A        0      0        2 
  16 chr16_82680971   Sample    G    A        0      0        2 
  16 chr16_82681297     AAsi    C    T        0      0        2 
  16 chr16_82681297     AKia    C    T        0      0        2 
  16 chr16_82681297     AOna    C    T        0      0        2 
  16 chr16_82681297     ASom    C    T        0      0        2 
  16 chr16_82681297     HCab    C    T      0.5      1        2 
  16 chr16_82681297     HPrz    C    T        0      0        2 
  16 chr16_82681297     ZBoe    C    T        0      0        2 
  16 chr16_82681297     ZGre    C    T        0      0        2 
  16 chr16_82681297     ZHar    C    T        0      0        2 
  16 chr16_82681297   Sample    C    T        0      0        2 
  16 chr16_82682452     AAsi    G    C        0      0        2 
  16 chr16_82682452     AKia    G    C        0      0        2 
  16 chr16_82682452     AOna    G    C        0      0        2 
  16 chr16_82682452     ASom    G    C        0      0        2 
  16 chr16_82682452     HCab    G    C        1      2        2 
  16 chr16_82682452     HPrz    G    C        1      2        2 
  16 chr16_82682452     ZBoe    G    C        0      0        2 
  16 chr16_82682452     ZGre    G    C        0      0        2 
  16 chr16_82682452     ZHar    G    C        0      0        2 
  16 chr16_82682452   Sample    G    C        0      0        2 
  16 chr16_82693951     AAsi    C    T        0      0        2 
  16 chr16_82693951     AKia    C    T        0      0        2 
  16 chr16_82693951     AOna    C    T      0.5      1        2 
  16 chr16_82693951     ASom    C    T        0      0        2 
  16 chr16_82693951     HCab    C    T        0      0        2 
  16 chr16_82693951     HPrz    C    T        0      0        2 
  16 chr16_82693951     ZBoe    C    T        0      0        2 
  16 chr16_82693951     ZGre    C    T        0      0        2 
  16 chr16_82693951     ZHar    C    T        0      0        2 
  16 chr16_82693951   Sample    C    T        0      0        2 
  16 chr16_82696505     AAsi    G    A        1      2        2 
  16 chr16_82696505     AKia    G    A        0      0        2 
  16 chr16_82696505     AOna    G    A        0      0        2 
  16 chr16_82696505     ASom    G    A        1      2        2 
  16 chr16_82696505     HCab    G    A        0      0        2 
  16 chr16_82696505     HPrz    G    A        0      0        2 
  16 chr16_82696505     ZBoe    G    A        0      0        2 
  16 chr16_82696505     ZGre    G    A        0      0        2 
  16 chr16_82696505     ZHar    G    A        0      0        2 
  16 chr16_82696505   Sample    G    A        0      0        2 
  16 chr16_82703373     AAsi    T    G        0      0        2 
  16 chr16_82703373     AKia    T    G        0      0        2 
  16 chr16_82703373     AOna    T    G        1      2        2 
  16 chr16_82703373     ASom    T    G        0      0        2 
  16 chr16_82703373     HCab    T    G        0      0        2 
  16 chr16_82703373     HPrz    T    G        0      0        2 
  16 chr16_82703373     ZBoe    T    G        0      0        2 
  16 chr16_82703373     ZGre    T    G        0      0        2 
  16 chr16_82703373     ZHar    T    G        0      0        2 
  16 chr16_82703373   Sample    T    G        0      0        2 
  16 chr16_82703729     AAsi    A    C        0      0        2 
  16 chr16_82703729     AKia    A    C        0      0        2 
  16 chr16_82703729     AOna    A    C        0      0        2 
  16 chr16_82703729     ASom    A    C        0      0        2 
  16 chr16_82703729     HCab    A    C        1      2        2 
  16 chr16_82703729     HPrz    A    C        1      2        2 
  16 chr16_82703729     ZBoe    A    C        0      0        2 
  16 chr16_82703729     ZGre    A    C        0      0        2 
  16 chr16_82703729     ZHar    A    C        0      0        2 
  16 chr16_82703729   Sample    A    C        0      0        2 
  16 chr16_82704041     AAsi    T    C        0      0        2 
  16 chr16_82704041     AKia    T    C        0      0        2 
  16 chr16_82704041     AOna    T    C        0      0        2 
  16 chr16_82704041     ASom    T    C        0      0        2 
  16 chr16_82704041     HCab    T    C        1      2        2 
  16 chr16_82704041     HPrz    T    C        1      2        2 
  16 chr16_82704041     ZBoe    T    C        0      0        2 
  16 chr16_82704041     ZGre    T    C        0      0        2 
  16 chr16_82704041     ZHar    T    C        0      0        2 
  16 chr16_82704041   Sample    T    C        0      0        2 
  16 chr16_82704234     AAsi    T    C        0      0        2 
  16 chr16_82704234     AKia    T    C        0      0        2 
  16 chr16_82704234     AOna    T    C        0      0        2 
  16 chr16_82704234     ASom    T    C        0      0        2 
  16 chr16_82704234     HCab    T    C        0      0        2 
  16 chr16_82704234     HPrz    T    C        0      0        2 
  16 chr16_82704234     ZBoe    T    C        0      0        2 
  16 chr16_82704234     ZGre    T    C        0      0        2 
  16 chr16_82704234     ZHar    T    C        1      2        2 
  16 chr16_82704234   Sample    T    C        0      0        2 
  16 chr16_82705128     AAsi    C    A        0      0        2 
  16 chr16_82705128     AKia    C    A        0      0        2 
  16 chr16_82705128     AOna    C    A        0      0        2 
  16 chr16_82705128     ASom    C    A        0      0        2 
  16 chr16_82705128     HCab    C    A        1      2        2 
  16 chr16_82705128     HPrz    C    A        1      2        2 
  16 chr16_82705128     ZBoe    C    A        0      0        2 
  16 chr16_82705128     ZGre    C    A        0      0        2 
  16 chr16_82705128     ZHar    C    A        0      0        2 
  16 chr16_82705128   Sample    C    A        0      0        2 
  16 chr16_82708749     AAsi    A    C        1      2        2 
  16 chr16_82708749     AKia    A    C        0      0        2 
  16 chr16_82708749     AOna    A    C        0      0        2 
  16 chr16_82708749     ASom    A    C        1      2        2 
  16 chr16_82708749     HCab    A    C        0      0        2 
  16 chr16_82708749     HPrz    A    C        0      0        2 
  16 chr16_82708749     ZBoe    A    C        0      0        2 
  16 chr16_82708749     ZGre    A    C        0      0        2 
  16 chr16_82708749     ZHar    A    C        0      0        2 
  16 chr16_82708749   Sample    A    C        1      2        2 
  16 chr16_82710032     AAsi    G    A        0      0        2 
  16 chr16_82710032     AKia    G    A        0      0        2 
  16 chr16_82710032     AOna    G    A        0      0        2 
  16 chr16_82710032     ASom    G    A        0      0        2 
  16 chr16_82710032     HCab    G    A      0.5      1        2 
  16 chr16_82710032     HPrz    G    A        0      0        2 
  16 chr16_82710032     ZBoe    G    A        0      0        2 
  16 chr16_82710032     ZGre    G    A        0      0        2 
  16 chr16_82710032     ZHar    G    A        0      0        2 
  16 chr16_82710032   Sample    G    A        0      0        2 
  16 chr16_82710095     AAsi    T    C        0      0        2 
  16 chr16_82710095     AKia    T    C        0      0        2 
  16 chr16_82710095     AOna    T    C        0      0        2 
  16 chr16_82710095     ASom    T    C        0      0        2 
  16 chr16_82710095     HCab    T    C        0      0        2 
  16 chr16_82710095     HPrz    T    C        0      0        2 
  16 chr16_82710095     ZBoe    T    C        1      2        2 
  16 chr16_82710095     ZGre    T    C        1      2        2 
  16 chr16_82710095     ZHar    T    C        1      2        2 
  16 chr16_82710095   Sample    T    C        0      0        2 
  16 chr16_82710722     AAsi    A    G        0      0        2 
  16 chr16_82710722     AKia    A    G        0      0        2 
  16 chr16_82710722     AOna    A    G        0      0        2 
  16 chr16_82710722     ASom    A    G        0      0        2 
  16 chr16_82710722     HCab    A    G        0      0        2 
  16 chr16_82710722     HPrz    A    G        0      0        2 
  16 chr16_82710722     ZBoe    A    G        0      0        2 
  16 chr16_82710722     ZGre    A    G      0.5      1        2 
  16 chr16_82710722     ZHar    A    G        0      0        2 
  16 chr16_82710722   Sample    A    G        0      0        2 
  16 chr16_82711061     AAsi    C    T        0      0        2 
  16 chr16_82711061     AKia    C    T        1      2        2 
  16 chr16_82711061     AOna    C    T      0.5      1        2 
  16 chr16_82711061     ASom    C    T        0      0        2 
  16 chr16_82711061     HCab    C    T        0      0        2 
  16 chr16_82711061     HPrz    C    T        0      0        2 
  16 chr16_82711061     ZBoe    C    T        1      2        2 
  16 chr16_82711061     ZGre    C    T        1      2        2 
  16 chr16_82711061     ZHar    C    T        1      2        2 
  16 chr16_82711061   Sample    C    T        0      0        2 
  16 chr16_82713034     AAsi    T    C        0      0        2 
  16 chr16_82713034     AKia    T    C        0      0        2 
  16 chr16_82713034     AOna    T    C        0      0        2 
  16 chr16_82713034     ASom    T    C        0      0        2 
  16 chr16_82713034     HCab    T    C        0      0        2 
  16 chr16_82713034     HPrz    T    C        0      0        2 
  16 chr16_82713034     ZBoe    T    C      0.5      1        2 
  16 chr16_82713034     ZGre    T    C        0      0        2 
  16 chr16_82713034     ZHar    T    C        0      0        2 
  16 chr16_82713034   Sample    T    C        0      0        2 
  16 chr16_82713714     AAsi    G    A        0      0        2 
  16 chr16_82713714     AKia    G    A        0      0        2 
  16 chr16_82713714     AOna    G    A        0      0        2 
  16 chr16_82713714     ASom    G    A        1      2        2 
  16 chr16_82713714     HCab    G    A        0      0        2 
  16 chr16_82713714     HPrz    G    A        0      0        2 
  16 chr16_82713714     ZBoe    G    A        0      0        2 
  16 chr16_82713714     ZGre    G    A        0      0        2 
  16 chr16_82713714     ZHar    G    A        0      0        2 
  16 chr16_82713714   Sample    G    A        0      0        2 
  16 chr16_82715055     AAsi    T    C        0      0        2 
  16 chr16_82715055     AKia    T    C        0      0        2 
  16 chr16_82715055     AOna    T    C        0      0        2 
  16 chr16_82715055     ASom    T    C        0      0        2 
  16 chr16_82715055     HCab    T    C        0      0        2 
  16 chr16_82715055     HPrz    T    C        0      0        2 
  16 chr16_82715055     ZBoe    T    C      0.5      1        2 
  16 chr16_82715055     ZGre    T    C        0      0        2 
  16 chr16_82715055     ZHar    T    C        0      0        2 
  16 chr16_82715055   Sample    T    C        0      0        2 
  16 chr16_82716233     AAsi    C    A        0      0        2 
  16 chr16_82716233     AKia    C    A        0      0        2 
  16 chr16_82716233     AOna    C    A      0.5      1        2 
  16 chr16_82716233     ASom    C    A        0      0        2 
  16 chr16_82716233     HCab    C    A        0      0        2 
  16 chr16_82716233     HPrz    C    A        0      0        2 
  16 chr16_82716233     ZBoe    C    A        0      0        2 
  16 chr16_82716233     ZGre    C    A        0      0        2 
  16 chr16_82716233     ZHar    C    A        0      0        2 
  16 chr16_82716233   Sample    C    A        0      0        2 
  16 chr16_82716351     AAsi    A    C        0      0        2 
  16 chr16_82716351     AKia    A    C        0      0        2 
  16 chr16_82716351     AOna    A    C      0.5      1        2 
  16 chr16_82716351     ASom    A    C        0      0        2 
  16 chr16_82716351     HCab    A    C        0      0        2 
  16 chr16_82716351     HPrz    A    C        0      0        2 
  16 chr16_82716351     ZBoe    A    C        0      0        2 
  16 chr16_82716351     ZGre    A    C        0      0        2 
  16 chr16_82716351     ZHar    A    C        0      0        2 
  16 chr16_82716351   Sample    A    C        0      0        2 
  16 chr16_82719394     AAsi    C    T        0      0        2 
  16 chr16_82719394     AKia    C    T        0      0        2 
  16 chr16_82719394     AOna    C    T        0      0        2 
  16 chr16_82719394     ASom    C    T        0      0        2 
  16 chr16_82719394     HCab    C    T        0      0        2 
  16 chr16_82719394     HPrz    C    T        0      0        2 
  16 chr16_82719394     ZBoe    C    T      0.5      1        2 
  16 chr16_82719394     ZGre    C    T        0      0        2 
  16 chr16_82719394     ZHar    C    T        0      0        2 
  16 chr16_82719394   Sample    C    T        0      0        2 
  16 chr16_82722021     AAsi    T    C        0      0        2 
  16 chr16_82722021     AKia    T    C        1      2        2 
  16 chr16_82722021     AOna    T    C        1      2        2 
  16 chr16_82722021     ASom    T    C        0      0        2 
  16 chr16_82722021     HCab    T    C        0      0        2 
  16 chr16_82722021     HPrz    T    C        0      0        2 
  16 chr16_82722021     ZBoe    T    C        0      0        2 
  16 chr16_82722021     ZGre    T    C        0      0        2 
  16 chr16_82722021     ZHar    T    C        0      0        2 
  16 chr16_82722021   Sample    T    C        0      0        2 
  16 chr16_82724436     AAsi    A    G        0      0        2 
  16 chr16_82724436     AKia    A    G        0      0        2 
  16 chr16_82724436     AOna    A    G        0      0        2 
  16 chr16_82724436     ASom    A    G        0      0        2 
  16 chr16_82724436     HCab    A    G        0      0        2 
  16 chr16_82724436     HPrz    A    G        0      0        2 
  16 chr16_82724436     ZBoe    A    G      0.5      1        2 
  16 chr16_82724436     ZGre    A    G        0      0        2 
  16 chr16_82724436     ZHar    A    G        0      0        2 
  16 chr16_82724436   Sample    A    G        0      0        2 
  16 chr16_82725280     AAsi    T    G        0      0        2 
  16 chr16_82725280     AKia    T    G      0.5      1        2 
  16 chr16_82725280     AOna    T    G        0      0        2 
  16 chr16_82725280     ASom    T    G        0      0        2 
  16 chr16_82725280     HCab    T    G        0      0        2 
  16 chr16_82725280     HPrz    T    G        0      0        2 
  16 chr16_82725280     ZBoe    T    G        0      0        2 
  16 chr16_82725280     ZGre    T    G        0      0        2 
  16 chr16_82725280     ZHar    T    G        0      0        2 
  16 chr16_82725280   Sample    T    G        0      0        2 
  16 chr16_82743631     AAsi    G    A        1      2        2 
  16 chr16_82743631     AKia    G    A        0      0        2 
  16 chr16_82743631     AOna    G    A        0      0        2 
  16 chr16_82743631     ASom    G    A        1      2        2 
  16 chr16_82743631     HCab    G    A        1      2        2 
  16 chr16_82743631     HPrz    G    A        1      2        2 
  16 chr16_82743631     ZBoe    G    A        0      0        2 
  16 chr16_82743631     ZGre    G    A        0      0        2 
  16 chr16_82743631     ZHar    G    A        0      0        2 
  16 chr16_82743631   Sample    G    A        1      2        2 
  16 chr16_82750690     AAsi    A    T        0      0        2 
  16 chr16_82750690     AKia    A    T        0      0        2 
  16 chr16_82750690     AOna    A    T        0      0        2 
  16 chr16_82750690     ASom    A    T        0      0        2 
  16 chr16_82750690     HCab    A    T        1      2        2 
  16 chr16_82750690     HPrz    A    T        1      2        2 
  16 chr16_82750690     ZBoe    A    T        0      0        2 
  16 chr16_82750690     ZGre    A    T        0      0        2 
  16 chr16_82750690     ZHar    A    T        0      0        2 
  16 chr16_82750690   Sample    A    T        0      0        2 
  16 chr16_82752151     AAsi    A    G        0      0        2 
  16 chr16_82752151     AKia    A    G        1      2        2 
  16 chr16_82752151     AOna    A    G        0      0        2 
  16 chr16_82752151     ASom    A    G        0      0        2 
  16 chr16_82752151     HCab    A    G        0      0        2 
  16 chr16_82752151     HPrz    A    G        0      0        2 
  16 chr16_82752151     ZBoe    A    G        0      0        2 
  16 chr16_82752151     ZGre    A    G        0      0        2 
  16 chr16_82752151     ZHar    A    G        0      0        2 
  16 chr16_82752151   Sample    A    G        0      0        2 
  16 chr16_82752527     AAsi    C    T        0      0        2 
  16 chr16_82752527     AKia    C    T        0      0        2 
  16 chr16_82752527     AOna    C    T        0      0        2 
  16 chr16_82752527     ASom    C    T        0      0        2 
  16 chr16_82752527     HCab    C    T        0      0        2 
  16 chr16_82752527     HPrz    C    T        0      0        2 
  16 chr16_82752527     ZBoe    C    T        0      0        2 
  16 chr16_82752527     ZGre    C    T        0      0        2 
  16 chr16_82752527     ZHar    C    T        1      2        2 
  16 chr16_82752527   Sample    C    T        0      0        2 
  16 chr16_82752666     AAsi    A    G        0      0        2 
  16 chr16_82752666     AKia    A    G        0      0        2 
  16 chr16_82752666     AOna    A    G        0      0        2 
  16 chr16_82752666     ASom    A    G        0      0        2 
  16 chr16_82752666     HCab    A    G        0      0        2 
  16 chr16_82752666     HPrz    A    G        0      0        2 
  16 chr16_82752666     ZBoe    A    G      0.5      1        2 
  16 chr16_82752666     ZGre    A    G        0      0        2 
  16 chr16_82752666     ZHar    A    G        0      0        2 
  16 chr16_82752666   Sample    A    G        0      0        2 
  16 chr16_82759982     AAsi    T    G        0      0        2 
  16 chr16_82759982     AKia    T    G        0      0        2 
  16 chr16_82759982     AOna    T    G        0      0        2 
  16 chr16_82759982     ASom    T    G        0      0        2 
  16 chr16_82759982     HCab    T    G        0      0        2 
  16 chr16_82759982     HPrz    T    G        0      0        2 
  16 chr16_82759982     ZBoe    T    G        0      0        2 
  16 chr16_82759982     ZGre    T    G        0      0        2 
  16 chr16_82759982     ZHar    T    G        1      2        2 
  16 chr16_82759982   Sample    T    G        0      0        2 
  16 chr16_82760153     AAsi    G    A        0      0        2 
  16 chr16_82760153     AKia    G    A      0.5      1        2 
  16 chr16_82760153     AOna    G    A        0      0        2 
  16 chr16_82760153     ASom    G    A        0      0        2 
  16 chr16_82760153     HCab    G    A        0      0        2 
  16 chr16_82760153     HPrz    G    A        0      0        2 
  16 chr16_82760153     ZBoe    G    A        0      0        2 
  16 chr16_82760153     ZGre    G    A        0      0        2 
  16 chr16_82760153     ZHar    G    A        0      0        2 
  16 chr16_82760153   Sample    G    A        0      0        2 
  16 chr16_82760941     AAsi    C    T        0      0        2 
  16 chr16_82760941     AKia    C    T        0      0        2 
  16 chr16_82760941     AOna    C    T        0      0        2 
  16 chr16_82760941     ASom    C    T        0      0        2 
  16 chr16_82760941     HCab    C    T        0      0        2 
  16 chr16_82760941     HPrz    C    T        0      0        2 
  16 chr16_82760941     ZBoe    C    T        0      0        2 
  16 chr16_82760941     ZGre    C    T        0      0        2 
  16 chr16_82760941     ZHar    C    T        1      2        2 
  16 chr16_82760941   Sample    C    T        0      0        2 
  16 chr16_82771318     AAsi    C    T        0      0        2 
  16 chr16_82771318     AKia    C    T        0      0        2 
  16 chr16_82771318     AOna    C    T        0      0        2 
  16 chr16_82771318     ASom    C    T        0      0        2 
  16 chr16_82771318     HCab    C    T        1      2        2 
  16 chr16_82771318     HPrz    C    T        1      2        2 
  16 chr16_82771318     ZBoe    C    T        0      0        2 
  16 chr16_82771318     ZGre    C    T        0      0        2 
  16 chr16_82771318     ZHar    C    T        0      0        2 
  16 chr16_82771318   Sample    C    T        0      0        2 
  16 chr16_82773241     AAsi    G    T        0      0        2 
  16 chr16_82773241     AKia    G    T        0      0        2 
  16 chr16_82773241     AOna    G    T        0      0        2 
  16 chr16_82773241     ASom    G    T        0      0        2 
  16 chr16_82773241     HCab    G    T        1      2        2 
  16 chr16_82773241     HPrz    G    T        1      2        2 
  16 chr16_82773241     ZBoe    G    T        0      0        2 
  16 chr16_82773241     ZGre    G    T        0      0        2 
  16 chr16_82773241     ZHar    G    T        0      0        2 
  16 chr16_82773241   Sample    G    T        0      0        2 
  16 chr16_82780070     AAsi    T    C        0      0        2 
  16 chr16_82780070     AKia    T    C        0      0        2 
  16 chr16_82780070     AOna    T    C        0      0        2 
  16 chr16_82780070     ASom    T    C        0      0        2 
  16 chr16_82780070     HCab    T    C        0      0        2 
  16 chr16_82780070     HPrz    T    C        0      0        2 
  16 chr16_82780070     ZBoe    T    C        0      0        2 
  16 chr16_82780070     ZGre    T    C        0      0        2 
  16 chr16_82780070     ZHar    T    C        1      2        2 
  16 chr16_82780070   Sample    T    C        0      0        2 
  16 chr16_82781149     AAsi    G    C        1      2        2 
  16 chr16_82781149     AKia    G    C        1      2        2 
  16 chr16_82781149     AOna    G    C        0      0        2 
  16 chr16_82781149     ASom    G    C        1      2        2 
  16 chr16_82781149     HCab    G    C        0      0        2 
  16 chr16_82781149     HPrz    G    C        0      0        2 
  16 chr16_82781149     ZBoe    G    C        0      0        2 
  16 chr16_82781149     ZGre    G    C        0      0        2 
  16 chr16_82781149     ZHar    G    C        0      0        2 
  16 chr16_82781149   Sample    G    C        1      2        2 
  16 chr16_82781174     AAsi    A    C        0      0        2 
  16 chr16_82781174     AKia    A    C        0      0        2 
  16 chr16_82781174     AOna    A    C        0      0        2 
  16 chr16_82781174     ASom    A    C        0      0        2 
  16 chr16_82781174     HCab    A    C      0.5      1        2 
  16 chr16_82781174     HPrz    A    C        0      0        2 
  16 chr16_82781174     ZBoe    A    C        0      0        2 
  16 chr16_82781174     ZGre    A    C        0      0        2 
  16 chr16_82781174     ZHar    A    C        0      0        2 
  16 chr16_82781174   Sample    A    C        0      0        2 
  16 chr16_82782568     AAsi    C    T        0      0        2 
  16 chr16_82782568     AKia    C    T        0      0        2 
  16 chr16_82782568     AOna    C    T        0      0        2 
  16 chr16_82782568     ASom    C    T        0      0        2 
  16 chr16_82782568     HCab    C    T        0      0        2 
  16 chr16_82782568     HPrz    C    T        0      0        2 
  16 chr16_82782568     ZBoe    C    T        0      0        2 
  16 chr16_82782568     ZGre    C    T        1      2        2 
  16 chr16_82782568     ZHar    C    T        0      0        2 
  16 chr16_82782568   Sample    C    T        0      0        2 
  16 chr16_82783901     AAsi    T    C      0.5      1        2 
  16 chr16_82783901     AKia    T    C        0      0        2 
  16 chr16_82783901     AOna    T    C        0      0        2 
  16 chr16_82783901     ASom    T    C        0      0        2 
  16 chr16_82783901     HCab    T    C        0      0        2 
  16 chr16_82783901     HPrz    T    C        0      0        2 
  16 chr16_82783901     ZBoe    T    C        0      0        2 
  16 chr16_82783901     ZGre    T    C        0      0        2 
  16 chr16_82783901     ZHar    T    C        0      0        2 
  16 chr16_82783901   Sample    T    C        0      0        2 
  16 chr16_82785331     AAsi    G    A        0      0        2 
  16 chr16_82785331     AKia    G    A        0      0        2 
  16 chr16_82785331     AOna    G    A        0      0        2 
  16 chr16_82785331     ASom    G    A        0      0        2 
  16 chr16_82785331     HCab    G    A        1      2        2 
  16 chr16_82785331     HPrz    G    A        1      2        2 
  16 chr16_82785331     ZBoe    G    A        0      0        2 
  16 chr16_82785331     ZGre    G    A        0      0        2 
  16 chr16_82785331     ZHar    G    A        0      0        2 
  16 chr16_82785331   Sample    G    A        0      0        2 
  16 chr16_82786089     AAsi    A    C        0      0        2 
  16 chr16_82786089     AKia    A    C        0      0        2 
  16 chr16_82786089     AOna    A    C        0      0        2 
  16 chr16_82786089     ASom    A    C        0      0        2 
  16 chr16_82786089     HCab    A    C        0      0        2 
  16 chr16_82786089     HPrz    A    C      0.5      1        2 
  16 chr16_82786089     ZBoe    A    C        0      0        2 
  16 chr16_82786089     ZGre    A    C        0      0        2 
  16 chr16_82786089     ZHar    A    C        0      0        2 
  16 chr16_82786089   Sample    A    C        0      0        2 
  16 chr16_82788435     AAsi    A    G        0      0        2 
  16 chr16_82788435     AKia    A    G        1      2        2 
  16 chr16_82788435     AOna    A    G      0.5      1        2 
  16 chr16_82788435     ASom    A    G        0      0        2 
  16 chr16_82788435     HCab    A    G        0      0        2 
  16 chr16_82788435     HPrz    A    G        0      0        2 
  16 chr16_82788435     ZBoe    A    G        0      0        2 
  16 chr16_82788435     ZGre    A    G        0      0        2 
  16 chr16_82788435     ZHar    A    G        0      0        2 
  16 chr16_82788435   Sample    A    G        0      0        2 
  16 chr16_82792675     AAsi    T    C        0      0        2 
  16 chr16_82792675     AKia    T    C        0      0        2 
  16 chr16_82792675     AOna    T    C      0.5      1        2 
  16 chr16_82792675     ASom    T    C        0      0        2 
  16 chr16_82792675     HCab    T    C        0      0        2 
  16 chr16_82792675     HPrz    T    C        0      0        2 
  16 chr16_82792675     ZBoe    T    C        0      0        2 
  16 chr16_82792675     ZGre    T    C        0      0        2 
  16 chr16_82792675     ZHar    T    C        0      0        2 
  16 chr16_82792675   Sample    T    C        0      0        2 
  16 chr16_82793384     AAsi    T    C        0      0        2 
  16 chr16_82793384     AKia    T    C        0      0        2 
  16 chr16_82793384     AOna    T    C        0      0        2 
  16 chr16_82793384     ASom    T    C        0      0        2 
  16 chr16_82793384     HCab    T    C        1      2        2 
  16 chr16_82793384     HPrz    T    C        1      2        2 
  16 chr16_82793384     ZBoe    T    C        0      0        2 
  16 chr16_82793384     ZGre    T    C        0      0        2 
  16 chr16_82793384     ZHar    T    C        0      0        2 
  16 chr16_82793384   Sample    T    C        0      0        2 
  16 chr16_82793787     AAsi    A    G        0      0        2 
  16 chr16_82793787     AKia    A    G        0      0        2 
  16 chr16_82793787     AOna    A    G      0.5      1        2 
  16 chr16_82793787     ASom    A    G        0      0        2 
  16 chr16_82793787     HCab    A    G        0      0        2 
  16 chr16_82793787     HPrz    A    G        0      0        2 
  16 chr16_82793787     ZBoe    A    G        0      0        2 
  16 chr16_82793787     ZGre    A    G        0      0        2 
  16 chr16_82793787     ZHar    A    G        0      0        2 
  16 chr16_82793787   Sample    A    G        0      0        2 
  16 chr16_82794045     AAsi    C    T        0      0        2 
  16 chr16_82794045     AKia    C    T        0      0        2 
  16 chr16_82794045     AOna    C    T        0      0        2 
  16 chr16_82794045     ASom    C    T        0      0        2 
  16 chr16_82794045     HCab    C    T        1      2        2 
  16 chr16_82794045     HPrz    C    T        1      2        2 
  16 chr16_82794045     ZBoe    C    T        0      0        2 
  16 chr16_82794045     ZGre    C    T        0      0        2 
  16 chr16_82794045     ZHar    C    T        0      0        2 
  16 chr16_82794045   Sample    C    T        0      0        2 
  16 chr16_82801972     AAsi    T    C        0      0        2 
  16 chr16_82801972     AKia    T    C        0      0        2 
  16 chr16_82801972     AOna    T    C        0      0        2 
  16 chr16_82801972     ASom    T    C        0      0        2 
  16 chr16_82801972     HCab    T    C        0      0        2 
  16 chr16_82801972     HPrz    T    C        0      0        2 
  16 chr16_82801972     ZBoe    T    C      0.5      1        2 
  16 chr16_82801972     ZGre    T    C        0      0        2 
  16 chr16_82801972     ZHar    T    C        0      0        2 
  16 chr16_82801972   Sample    T    C        0      0        2 
  16 chr16_82810169     AAsi    A    G        0      0        2 
  16 chr16_82810169     AKia    A    G        0      0        2 
  16 chr16_82810169     AOna    A    G        0      0        2 
  16 chr16_82810169     ASom    A    G        0      0        2 
  16 chr16_82810169     HCab    A    G      0.5      1        2 
  16 chr16_82810169     HPrz    A    G        0      0        2 
  16 chr16_82810169     ZBoe    A    G        0      0        2 
  16 chr16_82810169     ZGre    A    G        0      0        2 
  16 chr16_82810169     ZHar    A    G        0      0        2 
  16 chr16_82810169   Sample    A    G        0      0        2 
  16 chr16_82811777     AAsi    A    G        0      0        2 
  16 chr16_82811777     AKia    A    G        0      0        2 
  16 chr16_82811777     AOna    A    G        0      0        2 
  16 chr16_82811777     ASom    A    G        0      0        2 
  16 chr16_82811777     HCab    A    G        0      0        2 
  16 chr16_82811777     HPrz    A    G        0      0        2 
  16 chr16_82811777     ZBoe    A    G      0.5      1        2 
  16 chr16_82811777     ZGre    A    G        0      0        2 
  16 chr16_82811777     ZHar    A    G        0      0        2 
  16 chr16_82811777   Sample    A    G        0      0        2 
  16 chr16_82812638     AAsi    G    C        0      0        2 
  16 chr16_82812638     AKia    G    C        1      2        2 
  16 chr16_82812638     AOna    G    C        1      2        2 
  16 chr16_82812638     ASom    G    C        0      0        2 
  16 chr16_82812638     HCab    G    C        0      0        2 
  16 chr16_82812638     HPrz    G    C        0      0        2 
  16 chr16_82812638     ZBoe    G    C        0      0        2 
  16 chr16_82812638     ZGre    G    C        0      0        2 
  16 chr16_82812638     ZHar    G    C        0      0        2 
  16 chr16_82812638   Sample    G    C        0      0        2 
  16 chr16_82816036     AAsi    G    A        1      2        2 
  16 chr16_82816036     AKia    G    A        0      0        2 
  16 chr16_82816036     AOna    G    A        0      0        2 
  16 chr16_82816036     ASom    G    A        1      2        2 
  16 chr16_82816036     HCab    G    A        0      0        2 
  16 chr16_82816036     HPrz    G    A        0      0        2 
  16 chr16_82816036     ZBoe    G    A        0      0        2 
  16 chr16_82816036     ZGre    G    A        0      0        2 
  16 chr16_82816036     ZHar    G    A        0      0        2 
  16 chr16_82816036   Sample    G    A        1      2        2 
  16 chr16_82820823     AAsi    A    T        0      0        2 
  16 chr16_82820823     AKia    A    T        0      0        2 
  16 chr16_82820823     AOna    A    T        0      0        2 
  16 chr16_82820823     ASom    A    T        0      0        2 
  16 chr16_82820823     HCab    A    T        0      0        2 
  16 chr16_82820823     HPrz    A    T        0      0        2 
  16 chr16_82820823     ZBoe    A    T        0      0        2 
  16 chr16_82820823     ZGre    A    T      0.5      1        2 
  16 chr16_82820823     ZHar    A    T        0      0        2 
  16 chr16_82820823   Sample    A    T        0      0        2 
  16 chr16_82828600     AAsi    A    G        0      0        2 
  16 chr16_82828600     AKia    A    G        1      2        2 
  16 chr16_82828600     AOna    A    G        0      0        2 
  16 chr16_82828600     ASom    A    G        0      0        2 
  16 chr16_82828600     HCab    A    G        0      0        2 
  16 chr16_82828600     HPrz    A    G        0      0        2 
  16 chr16_82828600     ZBoe    A    G        0      0        2 
  16 chr16_82828600     ZGre    A    G        0      0        2 
  16 chr16_82828600     ZHar    A    G        0      0        2 
  16 chr16_82828600   Sample    A    G        0      0        2 
  16 chr16_82830889     AAsi    A    G        0      0        2 
  16 chr16_82830889     AKia    A    G        0      0        2 
  16 chr16_82830889     AOna    A    G        0      0        2 
  16 chr16_82830889     ASom    A    G        0      0        2 
  16 chr16_82830889     HCab    A    G        0      0        2 
  16 chr16_82830889     HPrz    A    G        0      0        2 
  16 chr16_82830889     ZBoe    A    G      0.5      1        2 
  16 chr16_82830889     ZGre    A    G        0      0        2 
  16 chr16_82830889     ZHar    A    G        0      0        2 
  16 chr16_82830889   Sample    A    G        0      0        2 
  16 chr16_82845136     AAsi    C    T        0      0        2 
  16 chr16_82845136     AKia    C    T        0      0        2 
  16 chr16_82845136     AOna    C    T        0      0        2 
  16 chr16_82845136     ASom    C    T        0      0        2 
  16 chr16_82845136     HCab    C    T        1      2        2 
  16 chr16_82845136     HPrz    C    T        1      2        2 
  16 chr16_82845136     ZBoe    C    T        0      0        2 
  16 chr16_82845136     ZGre    C    T        0      0        2 
  16 chr16_82845136     ZHar    C    T        0      0        2 
  16 chr16_82845136   Sample    C    T        0      0        2 
  16 chr16_82849994     AAsi    A    G        0      0        2 
  16 chr16_82849994     AKia    A    G        0      0        2 
  16 chr16_82849994     AOna    A    G        0      0        2 
  16 chr16_82849994     ASom    A    G        1      2        2 
  16 chr16_82849994     HCab    A    G        0      0        2 
  16 chr16_82849994     HPrz    A    G        0      0        2 
  16 chr16_82849994     ZBoe    A    G        0      0        2 
  16 chr16_82849994     ZGre    A    G        0      0        2 
  16 chr16_82849994     ZHar    A    G        0      0        2 
  16 chr16_82849994   Sample    A    G        0      0        2 
  16 chr16_82860973     AAsi    G    C        0      0        2 
  16 chr16_82860973     AKia    G    C        0      0        2 
  16 chr16_82860973     AOna    G    C        0      0        2 
  16 chr16_82860973     ASom    G    C        1      2        2 
  16 chr16_82860973     HCab    G    C        0      0        2 
  16 chr16_82860973     HPrz    G    C        0      0        2 
  16 chr16_82860973     ZBoe    G    C        0      0        2 
  16 chr16_82860973     ZGre    G    C        0      0        2 
  16 chr16_82860973     ZHar    G    C        0      0        2 
  16 chr16_82860973   Sample    G    C        0      0        2 
  16 chr16_82866202     AAsi    T    C        1      2        2 
  16 chr16_82866202     AKia    T    C        0      0        2 
  16 chr16_82866202     AOna    T    C        0      0        2 
  16 chr16_82866202     ASom    T    C        1      2        2 
  16 chr16_82866202     HCab    T    C        0      0        2 
  16 chr16_82866202     HPrz    T    C        0      0        2 
  16 chr16_82866202     ZBoe    T    C        0      0        2 
  16 chr16_82866202     ZGre    T    C        0      0        2 
  16 chr16_82866202     ZHar    T    C        0      0        2 
  16 chr16_82866202   Sample    T    C        1      2        2 
  16 chr16_82866644     AAsi    C    T        0      0        2 
  16 chr16_82866644     AKia    C    T        0      0        2 
  16 chr16_82866644     AOna    C    T        0      0        2 
  16 chr16_82866644     ASom    C    T        0      0        2 
  16 chr16_82866644     HCab    C    T        1      2        2 
  16 chr16_82866644     HPrz    C    T        1      2        2 
  16 chr16_82866644     ZBoe    C    T        0      0        2 
  16 chr16_82866644     ZGre    C    T        0      0        2 
  16 chr16_82866644     ZHar    C    T        0      0        2 
  16 chr16_82866644   Sample    C    T        0      0        2 
  16 chr16_82871985     AAsi    C    T        0      0        2 
  16 chr16_82871985     AKia    C    T        0      0        2 
  16 chr16_82871985     AOna    C    T        1      2        2 
  16 chr16_82871985     ASom    C    T        0      0        2 
  16 chr16_82871985     HCab    C    T        0      0        2 
  16 chr16_82871985     HPrz    C    T        0      0        2 
  16 chr16_82871985     ZBoe    C    T        0      0        2 
  16 chr16_82871985     ZGre    C    T        0      0        2 
  16 chr16_82871985     ZHar    C    T        0      0        2 
  16 chr16_82871985   Sample    C    T        0      0        2 
  16 chr16_82873219     AAsi    G    A        0      0        2 
  16 chr16_82873219     AKia    G    A        0      0        2 
  16 chr16_82873219     AOna    G    A        0      0        2 
  16 chr16_82873219     ASom    G    A        0      0        2 
  16 chr16_82873219     HCab    G    A      0.5      1        2 
  16 chr16_82873219     HPrz    G    A        1      2        2 
  16 chr16_82873219     ZBoe    G    A        0      0        2 
  16 chr16_82873219     ZGre    G    A        0      0        2 
  16 chr16_82873219     ZHar    G    A        0      0        2 
  16 chr16_82873219   Sample    G    A        0      0        2 
  16 chr16_82873874     AAsi    T    A        0      0        2 
  16 chr16_82873874     AKia    T    A        0      0        2 
  16 chr16_82873874     AOna    T    A        0      0        2 
  16 chr16_82873874     ASom    T    A        0      0        2 
  16 chr16_82873874     HCab    T    A        0      0        2 
  16 chr16_82873874     HPrz    T    A        0      0        2 
  16 chr16_82873874     ZBoe    T    A        0      0        2 
  16 chr16_82873874     ZGre    T    A        1      2        2 
  16 chr16_82873874     ZHar    T    A        0      0        2 
  16 chr16_82873874   Sample    T    A        0      0        2 
  16 chr16_82874028     AAsi    T    C        1      2        2 
  16 chr16_82874028     AKia    T    C        0      0        2 
  16 chr16_82874028     AOna    T    C        0      0        2 
  16 chr16_82874028     ASom    T    C        1      2        2 
  16 chr16_82874028     HCab    T    C        0      0        2 
  16 chr16_82874028     HPrz    T    C        0      0        2 
  16 chr16_82874028     ZBoe    T    C        0      0        2 
  16 chr16_82874028     ZGre    T    C        0      0        2 
  16 chr16_82874028     ZHar    T    C        0      0        2 
  16 chr16_82874028   Sample    T    C        1      2        2 
  16 chr16_82884741     AAsi    T    C      0.5      1        2 
  16 chr16_82884741     AKia    T    C        0      0        2 
  16 chr16_82884741     AOna    T    C        0      0        2 
  16 chr16_82884741     ASom    T    C        0      0        2 
  16 chr16_82884741     HCab    T    C        0      0        2 
  16 chr16_82884741     HPrz    T    C        0      0        2 
  16 chr16_82884741     ZBoe    T    C        0      0        2 
  16 chr16_82884741     ZGre    T    C        0      0        2 
  16 chr16_82884741     ZHar    T    C        1      2        2 
  16 chr16_82884741   Sample    T    C        0      0        2 
  16 chr16_82886860     AAsi    C    T        0      0        2 
  16 chr16_82886860     AKia    C    T        0      0        2 
  16 chr16_82886860     AOna    C    T        0      0        2 
  16 chr16_82886860     ASom    C    T        0      0        2 
  16 chr16_82886860     HCab    C    T        0      0        2 
  16 chr16_82886860     HPrz    C    T        0      0        2 
  16 chr16_82886860     ZBoe    C    T      0.5      1        2 
  16 chr16_82886860     ZGre    C    T        0      0        2 
  16 chr16_82886860     ZHar    C    T        0      0        2 
  16 chr16_82886860   Sample    C    T        0      0        2 
  16 chr16_82889901     AAsi    T    C        0      0        2 
  16 chr16_82889901     AKia    T    C        0      0        2 
  16 chr16_82889901     AOna    T    C        0      0        2 
  16 chr16_82889901     ASom    T    C        0      0        2 
  16 chr16_82889901     HCab    T    C        0      0        2 
  16 chr16_82889901     HPrz    T    C        0      0        2 
  16 chr16_82889901     ZBoe    T    C        0      0        2 
  16 chr16_82889901     ZGre    T    C        0      0        2 
  16 chr16_82889901     ZHar    T    C        1      2        2 
  16 chr16_82889901   Sample    T    C        0      0        2 
  16 chr16_82892569     AAsi    T    G        0      0        2 
  16 chr16_82892569     AKia    T    G        0      0        2 
  16 chr16_82892569     AOna    T    G        0      0        2 
  16 chr16_82892569     ASom    T    G        0      0        2 
  16 chr16_82892569     HCab    T    G      0.5      1        2 
  16 chr16_82892569     HPrz    T    G        0      0        2 
  16 chr16_82892569     ZBoe    T    G        0      0        2 
  16 chr16_82892569     ZGre    T    G        0      0        2 
  16 chr16_82892569     ZHar    T    G        0      0        2 
  16 chr16_82892569   Sample    T    G        0      0        2 
  16 chr16_82892948     AAsi    T    A        0      0        2 
  16 chr16_82892948     AKia    T    A        0      0        2 
  16 chr16_82892948     AOna    T    A        0      0        2 
  16 chr16_82892948     ASom    T    A        0      0        2 
  16 chr16_82892948     HCab    T    A        1      2        2 
  16 chr16_82892948     HPrz    T    A        0      0        2 
  16 chr16_82892948     ZBoe    T    A        0      0        2 
  16 chr16_82892948     ZGre    T    A        0      0        2 
  16 chr16_82892948     ZHar    T    A        0      0        2 
  16 chr16_82892948   Sample    T    A        0      0        2 
  16 chr16_82900382     AAsi    A    C        0      0        2 
  16 chr16_82900382     AKia    A    C        0      0        2 
  16 chr16_82900382     AOna    A    C        0      0        2 
  16 chr16_82900382     ASom    A    C        0      0        2 
  16 chr16_82900382     HCab    A    C        0      0        2 
  16 chr16_82900382     HPrz    A    C        0      0        2 
  16 chr16_82900382     ZBoe    A    C        0      0        2 
  16 chr16_82900382     ZGre    A    C        0      0        2 
  16 chr16_82900382     ZHar    A    C        1      2        2 
  16 chr16_82900382   Sample    A    C        0      0        2 
  16 chr16_82901075     AAsi    C    T        0      0        2 
  16 chr16_82901075     AKia    C    T        0      0        2 
  16 chr16_82901075     AOna    C    T        0      0        2 
  16 chr16_82901075     ASom    C    T        0      0        2 
  16 chr16_82901075     HCab    C    T        0      0        2 
  16 chr16_82901075     HPrz    C    T        0      0        2 
  16 chr16_82901075     ZBoe    C    T      0.5      1        2 
  16 chr16_82901075     ZGre    C    T        0      0        2 
  16 chr16_82901075     ZHar    C    T        0      0        2 
  16 chr16_82901075   Sample    C    T        0      0        2 
  16 chr16_82902609     AAsi    T    G        0      0        2 
  16 chr16_82902609     AKia    T    G        0      0        2 
  16 chr16_82902609     AOna    T    G        0      0        2 
  16 chr16_82902609     ASom    T    G        0      0        2 
  16 chr16_82902609     HCab    T    G        0      0        2 
  16 chr16_82902609     HPrz    T    G        0      0        2 
  16 chr16_82902609     ZBoe    T    G      0.5      1        2 
  16 chr16_82902609     ZGre    T    G        0      0        2 
  16 chr16_82902609     ZHar    T    G        0      0        2 
  16 chr16_82902609   Sample    T    G        0      0        2 
  16 chr16_82903636     AAsi    T    C        0      0        2 
  16 chr16_82903636     AKia    T    C      0.5      1        2 
  16 chr16_82903636     AOna    T    C        0      0        2 
  16 chr16_82903636     ASom    T    C        0      0        2 
  16 chr16_82903636     HCab    T    C        0      0        2 
  16 chr16_82903636     HPrz    T    C        0      0        2 
  16 chr16_82903636     ZBoe    T    C        0      0        2 
  16 chr16_82903636     ZGre    T    C        0      0        2 
  16 chr16_82903636     ZHar    T    C        0      0        2 
  16 chr16_82903636   Sample    T    C        0      0        2 
  16 chr16_82904086     AAsi    A    G        0      0        2 
  16 chr16_82904086     AKia    A    G        0      0        2 
  16 chr16_82904086     AOna    A    G        0      0        2 
  16 chr16_82904086     ASom    A    G        0      0        2 
  16 chr16_82904086     HCab    A    G        1      2        2 
  16 chr16_82904086     HPrz    A    G        1      2        2 
  16 chr16_82904086     ZBoe    A    G        0      0        2 
  16 chr16_82904086     ZGre    A    G        0      0        2 
  16 chr16_82904086     ZHar    A    G        0      0        2 
  16 chr16_82904086   Sample    A    G        0      0        2 
  16 chr16_82908219     AAsi    C    T        0      0        2 
  16 chr16_82908219     AKia    C    T        0      0        2 
  16 chr16_82908219     AOna    C    T        0      0        2 
  16 chr16_82908219     ASom    C    T        0      0        2 
  16 chr16_82908219     HCab    C    T        1      2        2 
  16 chr16_82908219     HPrz    C    T        1      2        2 
  16 chr16_82908219     ZBoe    C    T        0      0        2 
  16 chr16_82908219     ZGre    C    T        0      0        2 
  16 chr16_82908219     ZHar    C    T        0      0        2 
  16 chr16_82908219   Sample    C    T        0      0        2 
  16 chr16_82924458     AAsi    C    T        0      0        2 
  16 chr16_82924458     AKia    C    T        0      0        2 
  16 chr16_82924458     AOna    C    T        0      0        2 
  16 chr16_82924458     ASom    C    T        0      0        2 
  16 chr16_82924458     HCab    C    T        0      0        2 
  16 chr16_82924458     HPrz    C    T        0      0        2 
  16 chr16_82924458     ZBoe    C    T        1      2        2 
  16 chr16_82924458     ZGre    C    T        0      0        2 
  16 chr16_82924458     ZHar    C    T        0      0        2 
  16 chr16_82924458   Sample    C    T        0      0        2 
  16 chr16_82926368     AAsi    C    T        0      0        2 
  16 chr16_82926368     AKia    C    T        0      0        2 
  16 chr16_82926368     AOna    C    T        0      0        2 
  16 chr16_82926368     ASom    C    T        0      0        2 
  16 chr16_82926368     HCab    C    T        1      2        2 
  16 chr16_82926368     HPrz    C    T        1      2        2 
  16 chr16_82926368     ZBoe    C    T        0      0        2 
  16 chr16_82926368     ZGre    C    T        0      0        2 
  16 chr16_82926368     ZHar    C    T        0      0        2 
  16 chr16_82926368   Sample    C    T        0      0        2 
  16 chr16_82928863     AAsi    A    C        0      0        2 
  16 chr16_82928863     AKia    A    C        0      0        2 
  16 chr16_82928863     AOna    A    C        0      0        2 
  16 chr16_82928863     ASom    A    C        0      0        2 
  16 chr16_82928863     HCab    A    C        0      0        2 
  16 chr16_82928863     HPrz    A    C        0      0        2 
  16 chr16_82928863     ZBoe    A    C      0.5      1        2 
  16 chr16_82928863     ZGre    A    C        0      0        2 
  16 chr16_82928863     ZHar    A    C        0      0        2 
  16 chr16_82928863   Sample    A    C        0      0        2 
  16 chr16_82935154     AAsi    A    G        0      0        2 
  16 chr16_82935154     AKia    A    G        0      0        2 
  16 chr16_82935154     AOna    A    G        0      0        2 
  16 chr16_82935154     ASom    A    G        0      0        2 
  16 chr16_82935154     HCab    A    G        0      0        2 
  16 chr16_82935154     HPrz    A    G        0      0        2 
  16 chr16_82935154     ZBoe    A    G        0      0        2 
  16 chr16_82935154     ZGre    A    G        1      2        2 
  16 chr16_82935154     ZHar    A    G        0      0        2 
  16 chr16_82935154   Sample    A    G        0      0        2 
  16 chr16_82947613     AAsi    T    C        0      0        2 
  16 chr16_82947613     AKia    T    C        0      0        2 
  16 chr16_82947613     AOna    T    C        0      0        2 
  16 chr16_82947613     ASom    T    C        0      0        2 
  16 chr16_82947613     HCab    T    C        0      0        2 
  16 chr16_82947613     HPrz    T    C        0      0        2 
  16 chr16_82947613     ZBoe    T    C      0.5      1        2 
  16 chr16_82947613     ZGre    T    C        0      0        2 
  16 chr16_82947613     ZHar    T    C        0      0        2 
  16 chr16_82947613   Sample    T    C        0      0        2 
  16 chr16_82952618     AAsi    G    A        0      0        2 
  16 chr16_82952618     AKia    G    A        0      0        2 
  16 chr16_82952618     AOna    G    A        0      0        2 
  16 chr16_82952618     ASom    G    A        0      0        2 
  16 chr16_82952618     HCab    G    A        0      0        2 
  16 chr16_82952618     HPrz    G    A        0      0        2 
  16 chr16_82952618     ZBoe    G    A      0.5      1        2 
  16 chr16_82952618     ZGre    G    A        0      0        2 
  16 chr16_82952618     ZHar    G    A        0      0        2 
  16 chr16_82952618   Sample    G    A        0      0        2 
  16 chr16_82956080     AAsi    G    A        1      2        2 
  16 chr16_82956080     AKia    G    A        0      0        2 
  16 chr16_82956080     AOna    G    A        0      0        2 
  16 chr16_82956080     ASom    G    A        1      2        2 
  16 chr16_82956080     HCab    G    A      0.5      1        2 
  16 chr16_82956080     HPrz    G    A        1      2        2 
  16 chr16_82956080     ZBoe    G    A        0      0        2 
  16 chr16_82956080     ZGre    G    A        0      0        2 
  16 chr16_82956080     ZHar    G    A        0      0        2 
  16 chr16_82956080   Sample    G    A        1      2        2 
  16 chr16_82986674     AAsi    T    C        0      0        2 
  16 chr16_82986674     AKia    T    C        0      0        2 
  16 chr16_82986674     AOna    T    C        0      0        2 
  16 chr16_82986674     ASom    T    C        1      2        2 
  16 chr16_82986674     HCab    T    C        0      0        2 
  16 chr16_82986674     HPrz    T    C        0      0        2 
  16 chr16_82986674     ZBoe    T    C        0      0        2 
  16 chr16_82986674     ZGre    T    C        0      0        2 
  16 chr16_82986674     ZHar    T    C        0      0        2 
  16 chr16_82986674   Sample    T    C        0      0        2 
  16 chr16_82995883     AAsi    A    G        0      0        2 
  16 chr16_82995883     AKia    A    G        0      0        2 
  16 chr16_82995883     AOna    A    G        1      2        2 
  16 chr16_82995883     ASom    A    G        0      0        2 
  16 chr16_82995883     HCab    A    G        0      0        2 
  16 chr16_82995883     HPrz    A    G        0      0        2 
  16 chr16_82995883     ZBoe    A    G        0      0        2 
  16 chr16_82995883     ZGre    A    G        0      0        2 
  16 chr16_82995883     ZHar    A    G        0      0        2 
  16 chr16_82995883   Sample    A    G        0      0        2 
  16 chr16_83005381     AAsi    G    T        0      0        2 
  16 chr16_83005381     AKia    G    T        0      0        2 
  16 chr16_83005381     AOna    G    T        0      0        2 
  16 chr16_83005381     ASom    G    T        0      0        2 
  16 chr16_83005381     HCab    G    T        1      2        2 
  16 chr16_83005381     HPrz    G    T        1      2        2 
  16 chr16_83005381     ZBoe    G    T        0      0        2 
  16 chr16_83005381     ZGre    G    T        0      0        2 
  16 chr16_83005381     ZHar    G    T        0      0        2 
  16 chr16_83005381   Sample    G    T        0      0        2 
  16 chr16_83006886     AAsi    A    G        0      0        2 
  16 chr16_83006886     AKia    A    G        0      0        2 
  16 chr16_83006886     AOna    A    G        0      0        2 
  16 chr16_83006886     ASom    A    G        0      0        2 
  16 chr16_83006886     HCab    A    G        1      2        2 
  16 chr16_83006886     HPrz    A    G        1      2        2 
  16 chr16_83006886     ZBoe    A    G        0      0        2 
  16 chr16_83006886     ZGre    A    G        0      0        2 
  16 chr16_83006886     ZHar    A    G        0      0        2 
  16 chr16_83006886   Sample    A    G        0      0        2 
  16 chr16_83007747     AAsi    C    G        1      2        2 
  16 chr16_83007747     AKia    C    G        0      0        2 
  16 chr16_83007747     AOna    C    G        0      0        2 
  16 chr16_83007747     ASom    C    G        1      2        2 
  16 chr16_83007747     HCab    C    G        0      0        2 
  16 chr16_83007747     HPrz    C    G        0      0        2 
  16 chr16_83007747     ZBoe    C    G        0      0        2 
  16 chr16_83007747     ZGre    C    G        0      0        2 
  16 chr16_83007747     ZHar    C    G        0      0        2 
  16 chr16_83007747   Sample    C    G        1      2        2 
  16 chr16_83010629     AAsi    T    G        0      0        2 
  16 chr16_83010629     AKia    T    G        0      0        2 
  16 chr16_83010629     AOna    T    G        0      0        2 
  16 chr16_83010629     ASom    T    G        0      0        2 
  16 chr16_83010629     HCab    T    G        0      0        2 
  16 chr16_83010629     HPrz    T    G        0      0        2 
  16 chr16_83010629     ZBoe    T    G        1      2        2 
  16 chr16_83010629     ZGre    T    G        0      0        2 
  16 chr16_83010629     ZHar    T    G        0      0        2 
  16 chr16_83010629   Sample    T    G        0      0        2 
  16 chr16_83014555     AAsi    C    A        0      0        2 
  16 chr16_83014555     AKia    C    A      0.5      1        2 
  16 chr16_83014555     AOna    C    A        1      2        2 
  16 chr16_83014555     ASom    C    A        0      0        2 
  16 chr16_83014555     HCab    C    A        0      0        2 
  16 chr16_83014555     HPrz    C    A        0      0        2 
  16 chr16_83014555     ZBoe    C    A        0      0        2 
  16 chr16_83014555     ZGre    C    A        0      0        2 
  16 chr16_83014555     ZHar    C    A        0      0        2 
  16 chr16_83014555   Sample    C    A        0      0        2 
  16 chr16_83014950     AAsi    A    G      0.5      1        2 
  16 chr16_83014950     AKia    A    G        0      0        2 
  16 chr16_83014950     AOna    A    G        0      0        2 
  16 chr16_83014950     ASom    A    G        0      0        2 
  16 chr16_83014950     HCab    A    G        0      0        2 
  16 chr16_83014950     HPrz    A    G        0      0        2 
  16 chr16_83014950     ZBoe    A    G        0      0        2 
  16 chr16_83014950     ZGre    A    G        0      0        2 
  16 chr16_83014950     ZHar    A    G        0      0        2 
  16 chr16_83014950   Sample    A    G        1      2        2 
  16 chr16_83025747     AAsi    A    G        0      0        2 
  16 chr16_83025747     AKia    A    G        0      0        2 
  16 chr16_83025747     AOna    A    G        0      0        2 
  16 chr16_83025747     ASom    A    G        0      0        2 
  16 chr16_83025747     HCab    A    G        0      0        2 
  16 chr16_83025747     HPrz    A    G        0      0        2 
  16 chr16_83025747     ZBoe    A    G        0      0        2 
  16 chr16_83025747     ZGre    A    G        0      0        2 
  16 chr16_83025747     ZHar    A    G        1      2        2 
  16 chr16_83025747   Sample    A    G        0      0        2 
  16 chr16_83026083     AAsi    G    A        0      0        2 
  16 chr16_83026083     AKia    G    A        0      0        2 
  16 chr16_83026083     AOna    G    A        0      0        2 
  16 chr16_83026083     ASom    G    A        0      0        2 
  16 chr16_83026083     HCab    G    A        1      2        2 
  16 chr16_83026083     HPrz    G    A        1      2        2 
  16 chr16_83026083     ZBoe    G    A        0      0        2 
  16 chr16_83026083     ZGre    G    A        0      0        2 
  16 chr16_83026083     ZHar    G    A        0      0        2 
  16 chr16_83026083   Sample    G    A        0      0        2 
  16 chr16_83026358     AAsi    C    T        0      0        2 
  16 chr16_83026358     AKia    C    T        0      0        2 
  16 chr16_83026358     AOna    C    T        0      0        2 
  16 chr16_83026358     ASom    C    T        0      0        2 
  16 chr16_83026358     HCab    C    T        1      2        2 
  16 chr16_83026358     HPrz    C    T        1      2        2 
  16 chr16_83026358     ZBoe    C    T        0      0        2 
  16 chr16_83026358     ZGre    C    T        0      0        2 
  16 chr16_83026358     ZHar    C    T        0      0        2 
  16 chr16_83026358   Sample    C    T        0      0        2 
  16 chr16_83026767     AAsi    C    A        0      0        2 
  16 chr16_83026767     AKia    C    A        0      0        2 
  16 chr16_83026767     AOna    C    A        0      0        2 
  16 chr16_83026767     ASom    C    A        0      0        2 
  16 chr16_83026767     HCab    C    A        0      0        2 
  16 chr16_83026767     HPrz    C    A        0      0        2 
  16 chr16_83026767     ZBoe    C    A        0      0        2 
  16 chr16_83026767     ZGre    C    A      0.5      1        2 
  16 chr16_83026767     ZHar    C    A        0      0        2 
  16 chr16_83026767   Sample    C    A        0      0        2 
  16 chr16_83033158     AAsi    G    T        0      0        2 
  16 chr16_83033158     AKia    G    T        0      0        2 
  16 chr16_83033158     AOna    G    T        0      0        2 
  16 chr16_83033158     ASom    G    T        0      0        2 
  16 chr16_83033158     HCab    G    T        0      0        2 
  16 chr16_83033158     HPrz    G    T        0      0        2 
  16 chr16_83033158     ZBoe    G    T      0.5      1        2 
  16 chr16_83033158     ZGre    G    T        0      0        2 
  16 chr16_83033158     ZHar    G    T        0      0        2 
  16 chr16_83033158   Sample    G    T        0      0        2 
  16 chr16_83036514     AAsi    G    C      0.5      1        2 
  16 chr16_83036514     AKia    G    C        0      0        2 
  16 chr16_83036514     AOna    G    C        0      0        2 
  16 chr16_83036514     ASom    G    C        0      0        2 
  16 chr16_83036514     HCab    G    C        0      0        2 
  16 chr16_83036514     HPrz    G    C        0      0        2 
  16 chr16_83036514     ZBoe    G    C        0      0        2 
  16 chr16_83036514     ZGre    G    C        0      0        2 
  16 chr16_83036514     ZHar    G    C        0      0        2 
  16 chr16_83036514   Sample    G    C        0      0        2 
  16 chr16_83044607     AAsi    T    G        0      0        2 
  16 chr16_83044607     AKia    T    G        0      0        2 
  16 chr16_83044607     AOna    T    G        0      0        2 
  16 chr16_83044607     ASom    T    G        0      0        2 
  16 chr16_83044607     HCab    T    G      0.5      1        2 
  16 chr16_83044607     HPrz    T    G        0      0        2 
  16 chr16_83044607     ZBoe    T    G        0      0        2 
  16 chr16_83044607     ZGre    T    G        0      0        2 
  16 chr16_83044607     ZHar    T    G        0      0        2 
  16 chr16_83044607   Sample    T    G        0      0        2 
  16 chr16_83053966     AAsi    C    G        0      0        2 
  16 chr16_83053966     AKia    C    G        0      0        2 
  16 chr16_83053966     AOna    C    G        0      0        2 
  16 chr16_83053966     ASom    C    G        0      0        2 
  16 chr16_83053966     HCab    C    G        1      2        2 
  16 chr16_83053966     HPrz    C    G        1      2        2 
  16 chr16_83053966     ZBoe    C    G        0      0        2 
  16 chr16_83053966     ZGre    C    G        0      0        2 
  16 chr16_83053966     ZHar    C    G        0      0        2 
  16 chr16_83053966   Sample    C    G        0      0        2 
  16 chr16_83057135     AAsi    T    C        0      0        2 
  16 chr16_83057135     AKia    T    C        0      0        2 
  16 chr16_83057135     AOna    T    C        0      0        2 
  16 chr16_83057135     ASom    T    C        0      0        2 
  16 chr16_83057135     HCab    T    C        0      0        2 
  16 chr16_83057135     HPrz    T    C        0      0        2 
  16 chr16_83057135     ZBoe    T    C        0      0        2 
  16 chr16_83057135     ZGre    T    C      0.5      1        2 
  16 chr16_83057135     ZHar    T    C        0      0        2 
  16 chr16_83057135   Sample    T    C        0      0        2 
  16 chr16_83058442     AAsi    G    A        0      0        2 
  16 chr16_83058442     AKia    G    A        0      0        2 
  16 chr16_83058442     AOna    G    A        0      0        2 
  16 chr16_83058442     ASom    G    A        0      0        2 
  16 chr16_83058442     HCab    G    A        0      0        2 
  16 chr16_83058442     HPrz    G    A        0      0        2 
  16 chr16_83058442     ZBoe    G    A      0.5      1        2 
  16 chr16_83058442     ZGre    G    A        0      0        2 
  16 chr16_83058442     ZHar    G    A        0      0        2 
  16 chr16_83058442   Sample    G    A        0      0        2 
  16 chr16_83058730     AAsi    T    C        0      0        2 
  16 chr16_83058730     AKia    T    C        0      0        2 
  16 chr16_83058730     AOna    T    C        0      0        2 
  16 chr16_83058730     ASom    T    C        0      0        2 
  16 chr16_83058730     HCab    T    C        1      2        2 
  16 chr16_83058730     HPrz    T    C        1      2        2 
  16 chr16_83058730     ZBoe    T    C        0      0        2 
  16 chr16_83058730     ZGre    T    C        0      0        2 
  16 chr16_83058730     ZHar    T    C        0      0        2 
  16 chr16_83058730   Sample    T    C        0      0        2 
  16 chr16_83062015     AAsi    A    C        0      0        2 
  16 chr16_83062015     AKia    A    C        0      0        2 
  16 chr16_83062015     AOna    A    C        0      0        2 
  16 chr16_83062015     ASom    A    C        0      0        2 
  16 chr16_83062015     HCab    A    C        1      2        2 
  16 chr16_83062015     HPrz    A    C        1      2        2 
  16 chr16_83062015     ZBoe    A    C        0      0        2 
  16 chr16_83062015     ZGre    A    C        0      0        2 
  16 chr16_83062015     ZHar    A    C        0      0        2 
  16 chr16_83062015   Sample    A    C        0      0        2 
  16 chr16_83073598     AAsi    A    G        0      0        2 
  16 chr16_83073598     AKia    A    G        0      0        2 
  16 chr16_83073598     AOna    A    G        1      2        2 
  16 chr16_83073598     ASom    A    G        0      0        2 
  16 chr16_83073598     HCab    A    G        0      0        2 
  16 chr16_83073598     HPrz    A    G        0      0        2 
  16 chr16_83073598     ZBoe    A    G        0      0        2 
  16 chr16_83073598     ZGre    A    G        0      0        2 
  16 chr16_83073598     ZHar    A    G        0      0        2 
  16 chr16_83073598   Sample    A    G        0      0        2 
  16 chr16_83074961     AAsi    A    G        0      0        2 
  16 chr16_83074961     AKia    A    G        0      0        2 
  16 chr16_83074961     AOna    A    G        0      0        2 
  16 chr16_83074961     ASom    A    G        0      0        2 
  16 chr16_83074961     HCab    A    G        0      0        2 
  16 chr16_83074961     HPrz    A    G      0.5      1        2 
  16 chr16_83074961     ZBoe    A    G        0      0        2 
  16 chr16_83074961     ZGre    A    G        0      0        2 
  16 chr16_83074961     ZHar    A    G        0      0        2 
  16 chr16_83074961   Sample    A    G        0      0        2 
  16 chr16_83075332     AAsi    T    C        0      0        2 
  16 chr16_83075332     AKia    T    C        0      0        2 
  16 chr16_83075332     AOna    T    C        0      0        2 
  16 chr16_83075332     ASom    T    C        0      0        2 
  16 chr16_83075332     HCab    T    C        0      0        2 
  16 chr16_83075332     HPrz    T    C        0      0        2 
  16 chr16_83075332     ZBoe    T    C      0.5      1        2 
  16 chr16_83075332     ZGre    T    C        0      0        2 
  16 chr16_83075332     ZHar    T    C        0      0        2 
  16 chr16_83075332   Sample    T    C        0      0        2 
  16 chr16_83075595     AAsi    G    A        0      0        2 
  16 chr16_83075595     AKia    G    A      0.5      1        2 
  16 chr16_83075595     AOna    G    A        0      0        2 
  16 chr16_83075595     ASom    G    A        0      0        2 
  16 chr16_83075595     HCab    G    A        0      0        2 
  16 chr16_83075595     HPrz    G    A        0      0        2 
  16 chr16_83075595     ZBoe    G    A        0      0        2 
  16 chr16_83075595     ZGre    G    A        0      0        2 
  16 chr16_83075595     ZHar    G    A        0      0        2 
  16 chr16_83075595   Sample    G    A        0      0        2 
  16 chr16_83078787     AAsi    T    G        0      0        2 
  16 chr16_83078787     AKia    T    G        1      2        2 
  16 chr16_83078787     AOna    T    G        0      0        2 
  16 chr16_83078787     ASom    T    G        0      0        2 
  16 chr16_83078787     HCab    T    G        0      0        2 
  16 chr16_83078787     HPrz    T    G        0      0        2 
  16 chr16_83078787     ZBoe    T    G        0      0        2 
  16 chr16_83078787     ZGre    T    G        0      0        2 
  16 chr16_83078787     ZHar    T    G        0      0        2 
  16 chr16_83078787   Sample    T    G        0      0        2 
  16 chr16_83080004     AAsi    C    T        0      0        2 
  16 chr16_83080004     AKia    C    T        0      0        2 
  16 chr16_83080004     AOna    C    T        0      0        2 
  16 chr16_83080004     ASom    C    T        0      0        2 
  16 chr16_83080004     HCab    C    T        0      0        2 
  16 chr16_83080004     HPrz    C    T        0      0        2 
  16 chr16_83080004     ZBoe    C    T      0.5      1        2 
  16 chr16_83080004     ZGre    C    T        0      0        2 
  16 chr16_83080004     ZHar    C    T        0      0        2 
  16 chr16_83080004   Sample    C    T        0      0        2 
  16 chr16_83089975     AAsi    A    G        0      0        2 
  16 chr16_83089975     AKia    A    G        0      0        2 
  16 chr16_83089975     AOna    A    G        0      0        2 
  16 chr16_83089975     ASom    A    G        0      0        2 
  16 chr16_83089975     HCab    A    G      0.5      1        2 
  16 chr16_83089975     HPrz    A    G        0      0        2 
  16 chr16_83089975     ZBoe    A    G        0      0        2 
  16 chr16_83089975     ZGre    A    G        0      0        2 
  16 chr16_83089975     ZHar    A    G        0      0        2 
  16 chr16_83089975   Sample    A    G        0      0        2 
  16 chr16_83092033     AAsi    T    C        0      0        2 
  16 chr16_83092033     AKia    T    C        0      0        2 
  16 chr16_83092033     AOna    T    C        0      0        2 
  16 chr16_83092033     ASom    T    C        0      0        2 
  16 chr16_83092033     HCab    T    C        0      0        2 
  16 chr16_83092033     HPrz    T    C        0      0        2 
  16 chr16_83092033     ZBoe    T    C        1      2        2 
  16 chr16_83092033     ZGre    T    C        0      0        2 
  16 chr16_83092033     ZHar    T    C        0      0        2 
  16 chr16_83092033   Sample    T    C        0      0        2 
  16 chr16_83098731     AAsi    A    G        0      0        2 
  16 chr16_83098731     AKia    A    G        0      0        2 
  16 chr16_83098731     AOna    A    G        0      0        2 
  16 chr16_83098731     ASom    A    G        0      0        2 
  16 chr16_83098731     HCab    A    G        0      0        2 
  16 chr16_83098731     HPrz    A    G        0      0        2 
  16 chr16_83098731     ZBoe    A    G        0      0        2 
  16 chr16_83098731     ZGre    A    G        1      2        2 
  16 chr16_83098731     ZHar    A    G        0      0        2 
  16 chr16_83098731   Sample    A    G        0      0        2 
  16 chr16_83112230     AAsi    A    G        0      0        2 
  16 chr16_83112230     AKia    A    G      0.5      1        2 
  16 chr16_83112230     AOna    A    G        0      0        2 
  16 chr16_83112230     ASom    A    G        0      0        2 
  16 chr16_83112230     HCab    A    G        0      0        2 
  16 chr16_83112230     HPrz    A    G        0      0        2 
  16 chr16_83112230     ZBoe    A    G        0      0        2 
  16 chr16_83112230     ZGre    A    G        0      0        2 
  16 chr16_83112230     ZHar    A    G        0      0        2 
  16 chr16_83112230   Sample    A    G        0      0        2 
  16 chr16_83118231     AAsi    C    T      0.5      1        2 
  16 chr16_83118231     AKia    C    T        0      0        2 
  16 chr16_83118231     AOna    C    T        0      0        2 
  16 chr16_83118231     ASom    C    T        0      0        2 
  16 chr16_83118231     HCab    C    T        0      0        2 
  16 chr16_83118231     HPrz    C    T        0      0        2 
  16 chr16_83118231     ZBoe    C    T        0      0        2 
  16 chr16_83118231     ZGre    C    T        0      0        2 
  16 chr16_83118231     ZHar    C    T        0      0        2 
  16 chr16_83118231   Sample    C    T        0      0        2 
  16 chr16_83120581     AAsi    T    C        0      0        2 
  16 chr16_83120581     AKia    T    C        0      0        2 
  16 chr16_83120581     AOna    T    C        0      0        2 
  16 chr16_83120581     ASom    T    C        0      0        2 
  16 chr16_83120581     HCab    T    C        0      0        2 
  16 chr16_83120581     HPrz    T    C        0      0        2 
  16 chr16_83120581     ZBoe    T    C        0      0        2 
  16 chr16_83120581     ZGre    T    C        1      2        2 
  16 chr16_83120581     ZHar    T    C        0      0        2 
  16 chr16_83120581   Sample    T    C        0      0        2 
  16 chr16_83128652     AAsi    C    G        0      0        2 
  16 chr16_83128652     AKia    C    G        1      2        2 
  16 chr16_83128652     AOna    C    G        1      2        2 
  16 chr16_83128652     ASom    C    G        0      0        2 
  16 chr16_83128652     HCab    C    G        0      0        2 
  16 chr16_83128652     HPrz    C    G        0      0        2 
  16 chr16_83128652     ZBoe    C    G        0      0        2 
  16 chr16_83128652     ZGre    C    G        0      0        2 
  16 chr16_83128652     ZHar    C    G        0      0        2 
  16 chr16_83128652   Sample    C    G        0      0        2 
  16 chr16_83137092     AAsi    T    C        0      0        2 
  16 chr16_83137092     AKia    T    C        0      0        2 
  16 chr16_83137092     AOna    T    C      0.5      1        2 
  16 chr16_83137092     ASom    T    C        0      0        2 
  16 chr16_83137092     HCab    T    C        0      0        2 
  16 chr16_83137092     HPrz    T    C        0      0        2 
  16 chr16_83137092     ZBoe    T    C        0      0        2 
  16 chr16_83137092     ZGre    T    C        0      0        2 
  16 chr16_83137092     ZHar    T    C        0      0        2 
  16 chr16_83137092   Sample    T    C        0      0        2 
  16 chr16_83141084     AAsi    T    C        0      0        2 
  16 chr16_83141084     AKia    T    C        0      0        2 
  16 chr16_83141084     AOna    T    C        0      0        2 
  16 chr16_83141084     ASom    T    C        0      0        2 
  16 chr16_83141084     HCab    T    C        0      0        2 
  16 chr16_83141084     HPrz    T    C        0      0        2 
  16 chr16_83141084     ZBoe    T    C      0.5      1        2 
  16 chr16_83141084     ZGre    T    C        0      0        2 
  16 chr16_83141084     ZHar    T    C        0      0        2 
  16 chr16_83141084   Sample    T    C        0      0        2 
  16 chr16_83152859     AAsi    G    A        0      0        2 
  16 chr16_83152859     AKia    G    A        0      0        2 
  16 chr16_83152859     AOna    G    A      0.5      1        2 
  16 chr16_83152859     ASom    G    A        0      0        2 
  16 chr16_83152859     HCab    G    A        0      0        2 
  16 chr16_83152859     HPrz    G    A        0      0        2 
  16 chr16_83152859     ZBoe    G    A        0      0        2 
  16 chr16_83152859     ZGre    G    A        0      0        2 
  16 chr16_83152859     ZHar    G    A        0      0        2 
  16 chr16_83152859   Sample    G    A        0      0        2 
  16 chr16_83154129     AAsi    C    A        0      0        2 
  16 chr16_83154129     AKia    C    A        0      0        2 
  16 chr16_83154129     AOna    C    A        0      0        2 
  16 chr16_83154129     ASom    C    A        0      0        2 
  16 chr16_83154129     HCab    C    A        0      0        2 
  16 chr16_83154129     HPrz    C    A        0      0        2 
  16 chr16_83154129     ZBoe    C    A      0.5      1        2 
  16 chr16_83154129     ZGre    C    A        0      0        2 
  16 chr16_83154129     ZHar    C    A        0      0        2 
  16 chr16_83154129   Sample    C    A        0      0        2 
  16 chr16_83156521     AAsi    G    T        0      0        2 
  16 chr16_83156521     AKia    G    T        0      0        2 
  16 chr16_83156521     AOna    G    T        0      0        2 
  16 chr16_83156521     ASom    G    T        0      0        2 
  16 chr16_83156521     HCab    G    T        0      0        2 
  16 chr16_83156521     HPrz    G    T        0      0        2 
  16 chr16_83156521     ZBoe    G    T      0.5      1        2 
  16 chr16_83156521     ZGre    G    T        0      0        2 
  16 chr16_83156521     ZHar    G    T        0      0        2 
  16 chr16_83156521   Sample    G    T        0      0        2 
  16 chr16_83179562     AAsi    A    T        0      0        2 
  16 chr16_83179562     AKia    A    T        0      0        2 
  16 chr16_83179562     AOna    A    T        0      0        2 
  16 chr16_83179562     ASom    A    T        0      0        2 
  16 chr16_83179562     HCab    A    T        1      2        2 
  16 chr16_83179562     HPrz    A    T        1      2        2 
  16 chr16_83179562     ZBoe    A    T        0      0        2 
  16 chr16_83179562     ZGre    A    T        0      0        2 
  16 chr16_83179562     ZHar    A    T        0      0        2 
  16 chr16_83179562   Sample    A    T        0      0        2 
  16 chr16_83179788     AAsi    G    A        0      0        2 
  16 chr16_83179788     AKia    G    A        1      2        2 
  16 chr16_83179788     AOna    G    A        0      0        2 
  16 chr16_83179788     ASom    G    A        0      0        2 
  16 chr16_83179788     HCab    G    A        0      0        2 
  16 chr16_83179788     HPrz    G    A        0      0        2 
  16 chr16_83179788     ZBoe    G    A        0      0        2 
  16 chr16_83179788     ZGre    G    A        0      0        2 
  16 chr16_83179788     ZHar    G    A        0      0        2 
  16 chr16_83179788   Sample    G    A        0      0        2 
  16 chr16_83181213     AAsi    A    G        0      0        2 
  16 chr16_83181213     AKia    A    G        0      0        2 
  16 chr16_83181213     AOna    A    G        0      0        2 
  16 chr16_83181213     ASom    A    G        0      0        2 
  16 chr16_83181213     HCab    A    G      0.5      1        2 
  16 chr16_83181213     HPrz    A    G        0      0        2 
  16 chr16_83181213     ZBoe    A    G        0      0        2 
  16 chr16_83181213     ZGre    A    G        0      0        2 
  16 chr16_83181213     ZHar    A    G        0      0        2 
  16 chr16_83181213   Sample    A    G        0      0        2 
  16 chr16_83192109     AAsi    G    C        0      0        2 
  16 chr16_83192109     AKia    G    C        0      0        2 
  16 chr16_83192109     AOna    G    C        0      0        2 
  16 chr16_83192109     ASom    G    C        0      0        2 
  16 chr16_83192109     HCab    G    C        0      0        2 
  16 chr16_83192109     HPrz    G    C        0      0        2 
  16 chr16_83192109     ZBoe    G    C        1      2        2 
  16 chr16_83192109     ZGre    G    C        0      0        2 
  16 chr16_83192109     ZHar    G    C        1      2        2 
  16 chr16_83192109   Sample    G    C        0      0        2 
  16 chr16_83193085     AAsi    A    G        1      2        2 
  16 chr16_83193085     AKia    A    G        1      2        2 
  16 chr16_83193085     AOna    A    G        1      2        2 
  16 chr16_83193085     ASom    A    G        1      2        2 
  16 chr16_83193085     HCab    A    G        0      0        2 
  16 chr16_83193085     HPrz    A    G        0      0        2 
  16 chr16_83193085     ZBoe    A    G        0      0        2 
  16 chr16_83193085     ZGre    A    G        0      0        2 
  16 chr16_83193085     ZHar    A    G        0      0        2 
  16 chr16_83193085   Sample    A    G        1      2        2 
  16 chr16_83200856     AAsi    G    A        0      0        2 
  16 chr16_83200856     AKia    G    A        1      2        2 
  16 chr16_83200856     AOna    G    A        0      0        2 
  16 chr16_83200856     ASom    G    A        0      0        2 
  16 chr16_83200856     HCab    G    A        0      0        2 
  16 chr16_83200856     HPrz    G    A        0      0        2 
  16 chr16_83200856     ZBoe    G    A        0      0        2 
  16 chr16_83200856     ZGre    G    A        0      0        2 
  16 chr16_83200856     ZHar    G    A        0      0        2 
  16 chr16_83200856   Sample    G    A        0      0        2 
  16 chr16_83205453     AAsi    A    G        0      0        2 
  16 chr16_83205453     AKia    A    G        0      0        2 
  16 chr16_83205453     AOna    A    G        0      0        2 
  16 chr16_83205453     ASom    A    G        0      0        2 
  16 chr16_83205453     HCab    A    G      0.5      1        2 
  16 chr16_83205453     HPrz    A    G        0      0        2 
  16 chr16_83205453     ZBoe    A    G        0      0        2 
  16 chr16_83205453     ZGre    A    G        0      0        2 
  16 chr16_83205453     ZHar    A    G        0      0        2 
  16 chr16_83205453   Sample    A    G        0      0        2 
  16 chr16_83207954     AAsi    T    G        0      0        2 
  16 chr16_83207954     AKia    T    G        0      0        2 
  16 chr16_83207954     AOna    T    G        0      0        2 
  16 chr16_83207954     ASom    T    G        0      0        2 
  16 chr16_83207954     HCab    T    G        0      0        2 
  16 chr16_83207954     HPrz    T    G        0      0        2 
  16 chr16_83207954     ZBoe    T    G      0.5      1        2 
  16 chr16_83207954     ZGre    T    G        0      0        2 
  16 chr16_83207954     ZHar    T    G        0      0        2 
  16 chr16_83207954   Sample    T    G        0      0        2 
  16 chr16_83209728     AAsi    C    A        0      0        2 
  16 chr16_83209728     AKia    C    A        0      0        2 
  16 chr16_83209728     AOna    C    A        1      2        2 
  16 chr16_83209728     ASom    C    A        0      0        2 
  16 chr16_83209728     HCab    C    A        0      0        2 
  16 chr16_83209728     HPrz    C    A        0      0        2 
  16 chr16_83209728     ZBoe    C    A        0      0        2 
  16 chr16_83209728     ZGre    C    A        0      0        2 
  16 chr16_83209728     ZHar    C    A        0      0        2 
  16 chr16_83209728   Sample    C    A        0      0        2 
  16 chr16_83215871     AAsi    A    G        0      0        2 
  16 chr16_83215871     AKia    A    G        0      0        2 
  16 chr16_83215871     AOna    A    G        0      0        2 
  16 chr16_83215871     ASom    A    G        0      0        2 
  16 chr16_83215871     HCab    A    G        0      0        2 
  16 chr16_83215871     HPrz    A    G        0      0        2 
  16 chr16_83215871     ZBoe    A    G        0      0        2 
  16 chr16_83215871     ZGre    A    G        0      0        2 
  16 chr16_83215871     ZHar    A    G        1      2        2 
  16 chr16_83215871   Sample    A    G        0      0        2 
  16 chr16_83216598     AAsi    T    C        0      0        2 
  16 chr16_83216598     AKia    T    C        0      0        2 
  16 chr16_83216598     AOna    T    C        0      0        2 
  16 chr16_83216598     ASom    T    C        0      0        2 
  16 chr16_83216598     HCab    T    C        0      0        2 
  16 chr16_83216598     HPrz    T    C        0      0        2 
  16 chr16_83216598     ZBoe    T    C      0.5      1        2 
  16 chr16_83216598     ZGre    T    C        0      0        2 
  16 chr16_83216598     ZHar    T    C        0      0        2 
  16 chr16_83216598   Sample    T    C        0      0        2 
  16 chr16_83238513     AAsi    G    A        0      0        2 
  16 chr16_83238513     AKia    G    A        0      0        2 
  16 chr16_83238513     AOna    G    A        0      0        2 
  16 chr16_83238513     ASom    G    A        0      0        2 
  16 chr16_83238513     HCab    G    A        1      2        2 
  16 chr16_83238513     HPrz    G    A        1      2        2 
  16 chr16_83238513     ZBoe    G    A        0      0        2 
  16 chr16_83238513     ZGre    G    A        0      0        2 
  16 chr16_83238513     ZHar    G    A        0      0        2 
  16 chr16_83238513   Sample    G    A        0      0        2 
  16 chr16_83246734     AAsi    G    A        0      0        2 
  16 chr16_83246734     AKia    G    A        0      0        2 
  16 chr16_83246734     AOna    G    A        0      0        2 
  16 chr16_83246734     ASom    G    A        0      0        2 
  16 chr16_83246734     HCab    G    A        0      0        2 
  16 chr16_83246734     HPrz    G    A        0      0        2 
  16 chr16_83246734     ZBoe    G    A        0      0        2 
  16 chr16_83246734     ZGre    G    A        1      2        2 
  16 chr16_83246734     ZHar    G    A        0      0        2 
  16 chr16_83246734   Sample    G    A        0      0        2 
  16 chr16_83252055     AAsi    C    T        0      0        2 
  16 chr16_83252055     AKia    C    T        0      0        2 
  16 chr16_83252055     AOna    C    T        0      0        2 
  16 chr16_83252055     ASom    C    T        0      0        2 
  16 chr16_83252055     HCab    C    T        0      0        2 
  16 chr16_83252055     HPrz    C    T        0      0        2 
  16 chr16_83252055     ZBoe    C    T      0.5      1        2 
  16 chr16_83252055     ZGre    C    T        0      0        2 
  16 chr16_83252055     ZHar    C    T        0      0        2 
  16 chr16_83252055   Sample    C    T        0      0        2 
  16 chr16_83255114     AAsi    G    A        0      0        2 
  16 chr16_83255114     AKia    G    A        0      0        2 
  16 chr16_83255114     AOna    G    A        0      0        2 
  16 chr16_83255114     ASom    G    A        0      0        2 
  16 chr16_83255114     HCab    G    A        0      0        2 
  16 chr16_83255114     HPrz    G    A        0      0        2 
  16 chr16_83255114     ZBoe    G    A        0      0        2 
  16 chr16_83255114     ZGre    G    A      0.5      1        2 
  16 chr16_83255114     ZHar    G    A        0      0        2 
  16 chr16_83255114   Sample    G    A        0      0        2 
  16 chr16_83261011     AAsi    G    A        1      2        2 
  16 chr16_83261011     AKia    G    A        0      0        2 
  16 chr16_83261011     AOna    G    A        0      0        2 
  16 chr16_83261011     ASom    G    A        0      0        2 
  16 chr16_83261011     HCab    G    A        0      0        2 
  16 chr16_83261011     HPrz    G    A        0      0        2 
  16 chr16_83261011     ZBoe    G    A        0      0        2 
  16 chr16_83261011     ZGre    G    A        0      0        2 
  16 chr16_83261011     ZHar    G    A        0      0        2 
  16 chr16_83261011   Sample    G    A        1      2        2 
  16 chr16_83266360     AAsi    A    G        0      0        2 
  16 chr16_83266360     AKia    A    G      0.5      1        2 
  16 chr16_83266360     AOna    A    G        0      0        2 
  16 chr16_83266360     ASom    A    G        0      0        2 
  16 chr16_83266360     HCab    A    G        0      0        2 
  16 chr16_83266360     HPrz    A    G        0      0        2 
  16 chr16_83266360     ZBoe    A    G        1      2        2 
  16 chr16_83266360     ZGre    A    G        0      0        2 
  16 chr16_83266360     ZHar    A    G        0      0        2 
  16 chr16_83266360   Sample    A    G        0      0        2 
  16 chr16_83271216     AAsi    C    T        0      0        2 
  16 chr16_83271216     AKia    C    T        0      0        2 
  16 chr16_83271216     AOna    C    T        0      0        2 
  16 chr16_83271216     ASom    C    T        0      0        2 
  16 chr16_83271216     HCab    C    T        0      0        2 
  16 chr16_83271216     HPrz    C    T      0.5      1        2 
  16 chr16_83271216     ZBoe    C    T        0      0        2 
  16 chr16_83271216     ZGre    C    T        0      0        2 
  16 chr16_83271216     ZHar    C    T        0      0        2 
  16 chr16_83271216   Sample    C    T        0      0        2 
  16 chr16_83274003     AAsi    T    C        0      0        2 
  16 chr16_83274003     AKia    T    C        0      0        2 
  16 chr16_83274003     AOna    T    C        0      0        2 
  16 chr16_83274003     ASom    T    C        0      0        2 
  16 chr16_83274003     HCab    T    C        0      0        2 
  16 chr16_83274003     HPrz    T    C        0      0        2 
  16 chr16_83274003     ZBoe    T    C        0      0        2 
  16 chr16_83274003     ZGre    T    C      0.5      1        2 
  16 chr16_83274003     ZHar    T    C        0      0        2 
  16 chr16_83274003   Sample    T    C        0      0        2 
  16 chr16_83277378     AAsi    C    A        0      0        2 
  16 chr16_83277378     AKia    C    A        0      0        2 
  16 chr16_83277378     AOna    C    A        0      0        2 
  16 chr16_83277378     ASom    C    A        0      0        2 
  16 chr16_83277378     HCab    C    A        1      2        2 
  16 chr16_83277378     HPrz    C    A        1      2        2 
  16 chr16_83277378     ZBoe    C    A        0      0        2 
  16 chr16_83277378     ZGre    C    A        0      0        2 
  16 chr16_83277378     ZHar    C    A        0      0        2 
  16 chr16_83277378   Sample    C    A        0      0        2 
  16 chr16_83279739     AAsi    T    C        0      0        2 
  16 chr16_83279739     AKia    T    C        0      0        2 
  16 chr16_83279739     AOna    T    C        0      0        2 
  16 chr16_83279739     ASom    T    C        1      2        2 
  16 chr16_83279739     HCab    T    C        0      0        2 
  16 chr16_83279739     HPrz    T    C        0      0        2 
  16 chr16_83279739     ZBoe    T    C        0      0        2 
  16 chr16_83279739     ZGre    T    C        0      0        2 
  16 chr16_83279739     ZHar    T    C        0      0        2 
  16 chr16_83279739   Sample    T    C        0      0        2 
  16 chr16_83287229     AAsi    T    G        0      0        2 
  16 chr16_83287229     AKia    T    G        0      0        2 
  16 chr16_83287229     AOna    T    G        0      0        2 
  16 chr16_83287229     ASom    T    G        0      0        2 
  16 chr16_83287229     HCab    T    G        0      0        2 
  16 chr16_83287229     HPrz    T    G        0      0        2 
  16 chr16_83287229     ZBoe    T    G        1      2        2 
  16 chr16_83287229     ZGre    T    G        1      2        2 
  16 chr16_83287229     ZHar    T    G        0      0        2 
  16 chr16_83287229   Sample    T    G        0      0        2 
  16 chr16_83287783     AAsi    T    C        0      0        2 
  16 chr16_83287783     AKia    T    C        0      0        2 
  16 chr16_83287783     AOna    T    C        0      0        2 
  16 chr16_83287783     ASom    T    C        0      0        2 
  16 chr16_83287783     HCab    T    C        0      0        2 
  16 chr16_83287783     HPrz    T    C      0.5      1        2 
  16 chr16_83287783     ZBoe    T    C        0      0        2 
  16 chr16_83287783     ZGre    T    C        1      2        2 
  16 chr16_83287783     ZHar    T    C        0      0        2 
  16 chr16_83287783   Sample    T    C        0      0        2 
  16 chr16_83294308     AAsi    A    G        0      0        2 
  16 chr16_83294308     AKia    A    G        0      0        2 
  16 chr16_83294308     AOna    A    G        0      0        2 
  16 chr16_83294308     ASom    A    G        0      0        2 
  16 chr16_83294308     HCab    A    G        0      0        2 
  16 chr16_83294308     HPrz    A    G        0      0        2 
  16 chr16_83294308     ZBoe    A    G        0      0        2 
  16 chr16_83294308     ZGre    A    G        0      0        2 
  16 chr16_83294308     ZHar    A    G        1      2        2 
  16 chr16_83294308   Sample    A    G        0      0        2 
  16 chr16_83298306     AAsi    G    A        1      2        2 
  16 chr16_83298306     AKia    G    A        0      0        2 
  16 chr16_83298306     AOna    G    A        0      0        2 
  16 chr16_83298306     ASom    G    A        1      2        2 
  16 chr16_83298306     HCab    G    A        0      0        2 
  16 chr16_83298306     HPrz    G    A        0      0        2 
  16 chr16_83298306     ZBoe    G    A        0      0        2 
  16 chr16_83298306     ZGre    G    A        0      0        2 
  16 chr16_83298306     ZHar    G    A        0      0        2 
  16 chr16_83298306   Sample    G    A        1      2        2 
  16 chr16_83315910     AAsi    A    G        0      0        2 
  16 chr16_83315910     AKia    A    G        0      0        2 
  16 chr16_83315910     AOna    A    G        0      0        2 
  16 chr16_83315910     ASom    A    G        0      0        2 
  16 chr16_83315910     HCab    A    G        1      2        2 
  16 chr16_83315910     HPrz    A    G        1      2        2 
  16 chr16_83315910     ZBoe    A    G        0      0        2 
  16 chr16_83315910     ZGre    A    G        0      0        2 
  16 chr16_83315910     ZHar    A    G        0      0        2 
  16 chr16_83315910   Sample    A    G        0      0        2 
  16 chr16_83317932     AAsi    G    C        0      0        2 
  16 chr16_83317932     AKia    G    C        0      0        2 
  16 chr16_83317932     AOna    G    C        0      0        2 
  16 chr16_83317932     ASom    G    C        0      0        2 
  16 chr16_83317932     HCab    G    C        0      0        2 
  16 chr16_83317932     HPrz    G    C        0      0        2 
  16 chr16_83317932     ZBoe    G    C        0      0        2 
  16 chr16_83317932     ZGre    G    C        1      2        2 
  16 chr16_83317932     ZHar    G    C        0      0        2 
  16 chr16_83317932   Sample    G    C        0      0        2 
  16 chr16_83322443     AAsi    C    T      0.5      1        2 
  16 chr16_83322443     AKia    C    T        0      0        2 
  16 chr16_83322443     AOna    C    T        0      0        2 
  16 chr16_83322443     ASom    C    T        0      0        2 
  16 chr16_83322443     HCab    C    T        0      0        2 
  16 chr16_83322443     HPrz    C    T        0      0        2 
  16 chr16_83322443     ZBoe    C    T        0      0        2 
  16 chr16_83322443     ZGre    C    T        0      0        2 
  16 chr16_83322443     ZHar    C    T        0      0        2 
  16 chr16_83322443   Sample    C    T        0      0        2 
  16 chr16_83322828     AAsi    C    T        0      0        2 
  16 chr16_83322828     AKia    C    T        0      0        2 
  16 chr16_83322828     AOna    C    T        0      0        2 
  16 chr16_83322828     ASom    C    T        0      0        2 
  16 chr16_83322828     HCab    C    T        0      0        2 
  16 chr16_83322828     HPrz    C    T        0      0        2 
  16 chr16_83322828     ZBoe    C    T      0.5      1        2 
  16 chr16_83322828     ZGre    C    T        1      2        2 
  16 chr16_83322828     ZHar    C    T        1      2        2 
  16 chr16_83322828   Sample    C    T        0      0        2 
  16 chr16_83326234     AAsi    G    A        0      0        2 
  16 chr16_83326234     AKia    G    A      0.5      1        2 
  16 chr16_83326234     AOna    G    A      0.5      1        2 
  16 chr16_83326234     ASom    G    A        0      0        2 
  16 chr16_83326234     HCab    G    A        0      0        2 
  16 chr16_83326234     HPrz    G    A        0      0        2 
  16 chr16_83326234     ZBoe    G    A        0      0        2 
  16 chr16_83326234     ZGre    G    A        0      0        2 
  16 chr16_83326234     ZHar    G    A        0      0        2 
  16 chr16_83326234   Sample    G    A        0      0        2 
  16 chr16_83334395     AAsi    T    C        0      0        2 
  16 chr16_83334395     AKia    T    C        0      0        2 
  16 chr16_83334395     AOna    T    C        0      0        2 
  16 chr16_83334395     ASom    T    C        0      0        2 
  16 chr16_83334395     HCab    T    C        0      0        2 
  16 chr16_83334395     HPrz    T    C        0      0        2 
  16 chr16_83334395     ZBoe    T    C        0      0        2 
  16 chr16_83334395     ZGre    T    C        0      0        2 
  16 chr16_83334395     ZHar    T    C        1      2        2 
  16 chr16_83334395   Sample    T    C        0      0        2 
  16 chr16_83338036     AAsi    C    T        0      0        2 
  16 chr16_83338036     AKia    C    T      0.5      1        2 
  16 chr16_83338036     AOna    C    T        0      0        2 
  16 chr16_83338036     ASom    C    T        0      0        2 
  16 chr16_83338036     HCab    C    T        0      0        2 
  16 chr16_83338036     HPrz    C    T        0      0        2 
  16 chr16_83338036     ZBoe    C    T        0      0        2 
  16 chr16_83338036     ZGre    C    T        0      0        2 
  16 chr16_83338036     ZHar    C    T        0      0        2 
  16 chr16_83338036   Sample    C    T        0      0        2 
  16 chr16_83340979     AAsi    C    T        0      0        2 
  16 chr16_83340979     AKia    C    T        0      0        2 
  16 chr16_83340979     AOna    C    T        0      0        2 
  16 chr16_83340979     ASom    C    T        0      0        2 
  16 chr16_83340979     HCab    C    T        1      2        2 
  16 chr16_83340979     HPrz    C    T        1      2        2 
  16 chr16_83340979     ZBoe    C    T        0      0        2 
  16 chr16_83340979     ZGre    C    T        0      0        2 
  16 chr16_83340979     ZHar    C    T        0      0        2 
  16 chr16_83340979   Sample    C    T        0      0        2 
  16 chr16_83344734     AAsi    C    T        0      0        2 
  16 chr16_83344734     AKia    C    T        0      0        2 
  16 chr16_83344734     AOna    C    T        0      0        2 
  16 chr16_83344734     ASom    C    T        0      0        2 
  16 chr16_83344734     HCab    C    T        1      2        2 
  16 chr16_83344734     HPrz    C    T        1      2        2 
  16 chr16_83344734     ZBoe    C    T        0      0        2 
  16 chr16_83344734     ZGre    C    T        0      0        2 
  16 chr16_83344734     ZHar    C    T        0      0        2 
  16 chr16_83344734   Sample    C    T        0      0        2 
  16 chr16_83345103     AAsi    G    C        0      0        2 
  16 chr16_83345103     AKia    G    C        0      0        2 
  16 chr16_83345103     AOna    G    C        0      0        2 
  16 chr16_83345103     ASom    G    C        0      0        2 
  16 chr16_83345103     HCab    G    C        0      0        2 
  16 chr16_83345103     HPrz    G    C        0      0        2 
  16 chr16_83345103     ZBoe    G    C      0.5      1        2 
  16 chr16_83345103     ZGre    G    C        0      0        2 
  16 chr16_83345103     ZHar    G    C        0      0        2 
  16 chr16_83345103   Sample    G    C        0      0        2 
  16 chr16_83348630     AAsi    T    C      0.5      1        2 
  16 chr16_83348630     AKia    T    C        0      0        2 
  16 chr16_83348630     AOna    T    C        0      0        2 
  16 chr16_83348630     ASom    T    C        0      0        2 
  16 chr16_83348630     HCab    T    C        0      0        2 
  16 chr16_83348630     HPrz    T    C        0      0        2 
  16 chr16_83348630     ZBoe    T    C        0      0        2 
  16 chr16_83348630     ZGre    T    C        0      0        2 
  16 chr16_83348630     ZHar    T    C        0      0        2 
  16 chr16_83348630   Sample    T    C        1      2        2 
  16 chr16_83360031     AAsi    A    G        0      0        2 
  16 chr16_83360031     AKia    A    G        0      0        2 
  16 chr16_83360031     AOna    A    G        0      0        2 
  16 chr16_83360031     ASom    A    G        0      0        2 
  16 chr16_83360031     HCab    A    G        1      2        2 
  16 chr16_83360031     HPrz    A    G        1      2        2 
  16 chr16_83360031     ZBoe    A    G        0      0        2 
  16 chr16_83360031     ZGre    A    G        0      0        2 
  16 chr16_83360031     ZHar    A    G        0      0        2 
  16 chr16_83360031   Sample    A    G        0      0        2 
  16 chr16_83361767     AAsi    G    A        0      0        2 
  16 chr16_83361767     AKia    G    A        0      0        2 
  16 chr16_83361767     AOna    G    A        0      0        2 
  16 chr16_83361767     ASom    G    A        0      0        2 
  16 chr16_83361767     HCab    G    A        0      0        2 
  16 chr16_83361767     HPrz    G    A        0      0        2 
  16 chr16_83361767     ZBoe    G    A        0      0        2 
  16 chr16_83361767     ZGre    G    A        0      0        2 
  16 chr16_83361767     ZHar    G    A        1      2        2 
  16 chr16_83361767   Sample    G    A        0      0        2 
  16 chr16_83366074     AAsi    T    C        0      0        2 
  16 chr16_83366074     AKia    T    C        0      0        2 
  16 chr16_83366074     AOna    T    C        0      0        2 
  16 chr16_83366074     ASom    T    C        0      0        2 
  16 chr16_83366074     HCab    T    C        1      2        2 
  16 chr16_83366074     HPrz    T    C        1      2        2 
  16 chr16_83366074     ZBoe    T    C        0      0        2 
  16 chr16_83366074     ZGre    T    C        0      0        2 
  16 chr16_83366074     ZHar    T    C        0      0        2 
  16 chr16_83366074   Sample    T    C        0      0        2 
  16 chr16_83367883     AAsi    T    C        0      0        2 
  16 chr16_83367883     AKia    T    C        0      0        2 
  16 chr16_83367883     AOna    T    C        0      0        2 
  16 chr16_83367883     ASom    T    C        0      0        2 
  16 chr16_83367883     HCab    T    C        0      0        2 
  16 chr16_83367883     HPrz    T    C        0      0        2 
  16 chr16_83367883     ZBoe    T    C        0      0        2 
  16 chr16_83367883     ZGre    T    C      0.5      1        2 
  16 chr16_83367883     ZHar    T    C        0      0        2 
  16 chr16_83367883   Sample    T    C        0      0        2 
  16 chr16_83377869     AAsi    G    A        0      0        2 
  16 chr16_83377869     AKia    G    A        0      0        2 
  16 chr16_83377869     AOna    G    A        0      0        2 
  16 chr16_83377869     ASom    G    A        0      0        2 
  16 chr16_83377869     HCab    G    A        0      0        2 
  16 chr16_83377869     HPrz    G    A        0      0        2 
  16 chr16_83377869     ZBoe    G    A      0.5      1        2 
  16 chr16_83377869     ZGre    G    A        0      0        2 
  16 chr16_83377869     ZHar    G    A        0      0        2 
  16 chr16_83377869   Sample    G    A        0      0        2 
  16 chr16_83379941     AAsi    C    T        0      0        2 
  16 chr16_83379941     AKia    C    T        0      0        2 
  16 chr16_83379941     AOna    C    T        0      0        2 
  16 chr16_83379941     ASom    C    T        1      2        2 
  16 chr16_83379941     HCab    C    T        0      0        2 
  16 chr16_83379941     HPrz    C    T        0      0        2 
  16 chr16_83379941     ZBoe    C    T        0      0        2 
  16 chr16_83379941     ZGre    C    T        0      0        2 
  16 chr16_83379941     ZHar    C    T        0      0        2 
  16 chr16_83379941   Sample    C    T        0      0        2 
  16 chr16_83380086     AAsi    A    G        0      0        2 
  16 chr16_83380086     AKia    A    G        0      0        2 
  16 chr16_83380086     AOna    A    G        0      0        2 
  16 chr16_83380086     ASom    A    G        0      0        2 
  16 chr16_83380086     HCab    A    G        1      2        2 
  16 chr16_83380086     HPrz    A    G      0.5      1        2 
  16 chr16_83380086     ZBoe    A    G        0      0        2 
  16 chr16_83380086     ZGre    A    G        0      0        2 
  16 chr16_83380086     ZHar    A    G        0      0        2 
  16 chr16_83380086   Sample    A    G        0      0        2 
  16 chr16_83382375     AAsi    A    G        0      0        2 
  16 chr16_83382375     AKia    A    G        1      2        2 
  16 chr16_83382375     AOna    A    G        0      0        2 
  16 chr16_83382375     ASom    A    G        0      0        2 
  16 chr16_83382375     HCab    A    G        0      0        2 
  16 chr16_83382375     HPrz    A    G        0      0        2 
  16 chr16_83382375     ZBoe    A    G        0      0        2 
  16 chr16_83382375     ZGre    A    G        0      0        2 
  16 chr16_83382375     ZHar    A    G        0      0        2 
  16 chr16_83382375   Sample    A    G        0      0        2 
  16 chr16_83385942     AAsi    T    C        0      0        2 
  16 chr16_83385942     AKia    T    C        0      0        2 
  16 chr16_83385942     AOna    T    C        0      0        2 
  16 chr16_83385942     ASom    T    C        0      0        2 
  16 chr16_83385942     HCab    T    C        0      0        2 
  16 chr16_83385942     HPrz    T    C        1      2        2 
  16 chr16_83385942     ZBoe    T    C        0      0        2 
  16 chr16_83385942     ZGre    T    C        0      0        2 
  16 chr16_83385942     ZHar    T    C        0      0        2 
  16 chr16_83385942   Sample    T    C        0      0        2 
  16 chr16_83388384     AAsi    T    C        0      0        2 
  16 chr16_83388384     AKia    T    C        0      0        2 
  16 chr16_83388384     AOna    T    C        0      0        2 
  16 chr16_83388384     ASom    T    C        0      0        2 
  16 chr16_83388384     HCab    T    C      0.5      1        2 
  16 chr16_83388384     HPrz    T    C        1      2        2 
  16 chr16_83388384     ZBoe    T    C        0      0        2 
  16 chr16_83388384     ZGre    T    C        0      0        2 
  16 chr16_83388384     ZHar    T    C        0      0        2 
  16 chr16_83388384   Sample    T    C        0      0        2 
  16 chr16_83399679     AAsi    T    C      0.5      1        2 
  16 chr16_83399679     AKia    T    C        0      0        2 
  16 chr16_83399679     AOna    T    C        0      0        2 
  16 chr16_83399679     ASom    T    C        0      0        2 
  16 chr16_83399679     HCab    T    C        0      0        2 
  16 chr16_83399679     HPrz    T    C        0      0        2 
  16 chr16_83399679     ZBoe    T    C        0      0        2 
  16 chr16_83399679     ZGre    T    C        0      0        2 
  16 chr16_83399679     ZHar    T    C        0      0        2 
  16 chr16_83399679   Sample    T    C        0      0        2 
  16 chr16_83401475     AAsi    A    G        0      0        2 
  16 chr16_83401475     AKia    A    G        0      0        2 
  16 chr16_83401475     AOna    A    G        0      0        2 
  16 chr16_83401475     ASom    A    G        0      0        2 
  16 chr16_83401475     HCab    A    G        0      0        2 
  16 chr16_83401475     HPrz    A    G      0.5      1        2 
  16 chr16_83401475     ZBoe    A    G        0      0        2 
  16 chr16_83401475     ZGre    A    G        0      0        2 
  16 chr16_83401475     ZHar    A    G        0      0        2 
  16 chr16_83401475   Sample    A    G        0      0        2 
  16 chr16_83401859     AAsi    C    T        0      0        2 
  16 chr16_83401859     AKia    C    T        0      0        2 
  16 chr16_83401859     AOna    C    T        0      0        2 
  16 chr16_83401859     ASom    C    T        0      0        2 
  16 chr16_83401859     HCab    C    T        0      0        2 
  16 chr16_83401859     HPrz    C    T        0      0        2 
  16 chr16_83401859     ZBoe    C    T        0      0        2 
  16 chr16_83401859     ZGre    C    T        0      0        2 
  16 chr16_83401859     ZHar    C    T        1      2        2 
  16 chr16_83401859   Sample    C    T        0      0        2 
  16 chr16_83402865     AAsi    C    G        0      0        2 
  16 chr16_83402865     AKia    C    G        0      0        2 
  16 chr16_83402865     AOna    C    G        0      0        2 
  16 chr16_83402865     ASom    C    G        0      0        2 
  16 chr16_83402865     HCab    C    G      0.5      1        2 
  16 chr16_83402865     HPrz    C    G        0      0        2 
  16 chr16_83402865     ZBoe    C    G        0      0        2 
  16 chr16_83402865     ZGre    C    G        0      0        2 
  16 chr16_83402865     ZHar    C    G        0      0        2 
  16 chr16_83402865   Sample    C    G        0      0        2 
  16 chr16_83406147     AAsi    G    A        0      0        2 
  16 chr16_83406147     AKia    G    A        0      0        2 
  16 chr16_83406147     AOna    G    A        0      0        2 
  16 chr16_83406147     ASom    G    A        0      0        2 
  16 chr16_83406147     HCab    G    A        0      0        2 
  16 chr16_83406147     HPrz    G    A        0      0        2 
  16 chr16_83406147     ZBoe    G    A        1      2        2 
  16 chr16_83406147     ZGre    G    A        0      0        2 
  16 chr16_83406147     ZHar    G    A        0      0        2 
  16 chr16_83406147   Sample    G    A        0      0        2 
  16 chr16_83407682     AAsi    C    T        0      0        2 
  16 chr16_83407682     AKia    C    T        0      0        2 
  16 chr16_83407682     AOna    C    T        0      0        2 
  16 chr16_83407682     ASom    C    T        0      0        2 
  16 chr16_83407682     HCab    C    T        0      0        2 
  16 chr16_83407682     HPrz    C    T        0      0        2 
  16 chr16_83407682     ZBoe    C    T        0      0        2 
  16 chr16_83407682     ZGre    C    T        0      0        2 
  16 chr16_83407682     ZHar    C    T        1      2        2 
  16 chr16_83407682   Sample    C    T        0      0        2 
  16 chr16_83416618     AAsi    A    G        0      0        2 
  16 chr16_83416618     AKia    A    G        0      0        2 
  16 chr16_83416618     AOna    A    G        0      0        2 
  16 chr16_83416618     ASom    A    G        0      0        2 
  16 chr16_83416618     HCab    A    G        0      0        2 
  16 chr16_83416618     HPrz    A    G        0      0        2 
  16 chr16_83416618     ZBoe    A    G        0      0        2 
  16 chr16_83416618     ZGre    A    G        0      0        2 
  16 chr16_83416618     ZHar    A    G        1      2        2 
  16 chr16_83416618   Sample    A    G        0      0        2 
  16 chr16_83417466     AAsi    G    A        1      2        2 
  16 chr16_83417466     AKia    G    A        0      0        2 
  16 chr16_83417466     AOna    G    A        0      0        2 
  16 chr16_83417466     ASom    G    A        0      0        2 
  16 chr16_83417466     HCab    G    A        0      0        2 
  16 chr16_83417466     HPrz    G    A        0      0        2 
  16 chr16_83417466     ZBoe    G    A        0      0        2 
  16 chr16_83417466     ZGre    G    A        0      0        2 
  16 chr16_83417466     ZHar    G    A        0      0        2 
  16 chr16_83417466   Sample    G    A        0      0        2 
  16 chr16_83419896     AAsi    A    G        0      0        2 
  16 chr16_83419896     AKia    A    G        0      0        2 
  16 chr16_83419896     AOna    A    G        0      0        2 
  16 chr16_83419896     ASom    A    G        0      0        2 
  16 chr16_83419896     HCab    A    G        0      0        2 
  16 chr16_83419896     HPrz    A    G        0      0        2 
  16 chr16_83419896     ZBoe    A    G        0      0        2 
  16 chr16_83419896     ZGre    A    G        0      0        2 
  16 chr16_83419896     ZHar    A    G        1      2        2 
  16 chr16_83419896   Sample    A    G        0      0        2 
  16 chr16_83422376     AAsi    G    A        0      0        2 
  16 chr16_83422376     AKia    G    A        0      0        2 
  16 chr16_83422376     AOna    G    A        0      0        2 
  16 chr16_83422376     ASom    G    A        0      0        2 
  16 chr16_83422376     HCab    G    A        0      0        2 
  16 chr16_83422376     HPrz    G    A        0      0        2 
  16 chr16_83422376     ZBoe    G    A      0.5      1        2 
  16 chr16_83422376     ZGre    G    A        0      0        2 
  16 chr16_83422376     ZHar    G    A        0      0        2 
  16 chr16_83422376   Sample    G    A        0      0        2 
  16 chr16_83426361     AAsi    A    G        0      0        2 
  16 chr16_83426361     AKia    A    G        0      0        2 
  16 chr16_83426361     AOna    A    G        0      0        2 
  16 chr16_83426361     ASom    A    G        1      2        2 
  16 chr16_83426361     HCab    A    G        0      0        2 
  16 chr16_83426361     HPrz    A    G        0      0        2 
  16 chr16_83426361     ZBoe    A    G        0      0        2 
  16 chr16_83426361     ZGre    A    G        0      0        2 
  16 chr16_83426361     ZHar    A    G        0      0        2 
  16 chr16_83426361   Sample    A    G        0      0        2 
  16 chr16_83426729     AAsi    A    G        0      0        2 
  16 chr16_83426729     AKia    A    G        0      0        2 
  16 chr16_83426729     AOna    A    G        1      2        2 
  16 chr16_83426729     ASom    A    G        0      0        2 
  16 chr16_83426729     HCab    A    G        0      0        2 
  16 chr16_83426729     HPrz    A    G        0      0        2 
  16 chr16_83426729     ZBoe    A    G        0      0        2 
  16 chr16_83426729     ZGre    A    G        0      0        2 
  16 chr16_83426729     ZHar    A    G        0      0        2 
  16 chr16_83426729   Sample    A    G        0      0        2 
  16 chr16_83431329     AAsi    C    G        0      0        2 
  16 chr16_83431329     AKia    C    G        0      0        2 
  16 chr16_83431329     AOna    C    G        0      0        2 
  16 chr16_83431329     ASom    C    G        0      0        2 
  16 chr16_83431329     HCab    C    G        0      0        2 
  16 chr16_83431329     HPrz    C    G        0      0        2 
  16 chr16_83431329     ZBoe    C    G      0.5      1        2 
  16 chr16_83431329     ZGre    C    G        0      0        2 
  16 chr16_83431329     ZHar    C    G        0      0        2 
  16 chr16_83431329   Sample    C    G        0      0        2 
  16 chr16_83431371     AAsi    T    C        0      0        2 
  16 chr16_83431371     AKia    T    C        0      0        2 
  16 chr16_83431371     AOna    T    C        0      0        2 
  16 chr16_83431371     ASom    T    C        0      0        2 
  16 chr16_83431371     HCab    T    C        0      0        2 
  16 chr16_83431371     HPrz    T    C        0      0        2 
  16 chr16_83431371     ZBoe    T    C      0.5      1        2 
  16 chr16_83431371     ZGre    T    C        0      0        2 
  16 chr16_83431371     ZHar    T    C        0      0        2 
  16 chr16_83431371   Sample    T    C        0      0        2 
  16 chr16_83432270     AAsi    T    C        0      0        2 
  16 chr16_83432270     AKia    T    C        0      0        2 
  16 chr16_83432270     AOna    T    C        0      0        2 
  16 chr16_83432270     ASom    T    C        0      0        2 
  16 chr16_83432270     HCab    T    C        1      2        2 
  16 chr16_83432270     HPrz    T    C        0      0        2 
  16 chr16_83432270     ZBoe    T    C        0      0        2 
  16 chr16_83432270     ZGre    T    C        0      0        2 
  16 chr16_83432270     ZHar    T    C        0      0        2 
  16 chr16_83432270   Sample    T    C        0      0        2 
  16 chr16_83434113     AAsi    T    C        1      2        2 
  16 chr16_83434113     AKia    T    C        0      0        2 
  16 chr16_83434113     AOna    T    C        0      0        2 
  16 chr16_83434113     ASom    T    C        1      2        2 
  16 chr16_83434113     HCab    T    C        0      0        2 
  16 chr16_83434113     HPrz    T    C        0      0        2 
  16 chr16_83434113     ZBoe    T    C        0      0        2 
  16 chr16_83434113     ZGre    T    C        0      0        2 
  16 chr16_83434113     ZHar    T    C        0      0        2 
  16 chr16_83434113   Sample    T    C        1      2        2 
  16 chr16_83448164     AAsi    G    A        0      0        2 
  16 chr16_83448164     AKia    G    A        0      0        2 
  16 chr16_83448164     AOna    G    A        0      0        2 
  16 chr16_83448164     ASom    G    A        0      0        2 
  16 chr16_83448164     HCab    G    A        1      2        2 
  16 chr16_83448164     HPrz    G    A        1      2        2 
  16 chr16_83448164     ZBoe    G    A        0      0        2 
  16 chr16_83448164     ZGre    G    A        0      0        2 
  16 chr16_83448164     ZHar    G    A        0      0        2 
  16 chr16_83448164   Sample    G    A        0      0        2 
  16 chr16_83450495     AAsi    G    A        0      0        2 
  16 chr16_83450495     AKia    G    A        0      0        2 
  16 chr16_83450495     AOna    G    A        0      0        2 
  16 chr16_83450495     ASom    G    A        0      0        2 
  16 chr16_83450495     HCab    G    A        1      2        2 
  16 chr16_83450495     HPrz    G    A        1      2        2 
  16 chr16_83450495     ZBoe    G    A        0      0        2 
  16 chr16_83450495     ZGre    G    A        0      0        2 
  16 chr16_83450495     ZHar    G    A        0      0        2 
  16 chr16_83450495   Sample    G    A        0      0        2 
  16 chr16_83451041     AAsi    T    C        0      0        2 
  16 chr16_83451041     AKia    T    C        0      0        2 
  16 chr16_83451041     AOna    T    C        0      0        2 
  16 chr16_83451041     ASom    T    C        0      0        2 
  16 chr16_83451041     HCab    T    C        0      0        2 
  16 chr16_83451041     HPrz    T    C        0      0        2 
  16 chr16_83451041     ZBoe    T    C        0      0        2 
  16 chr16_83451041     ZGre    T    C        1      2        2 
  16 chr16_83451041     ZHar    T    C        0      0        2 
  16 chr16_83451041   Sample    T    C        0      0        2 
  16 chr16_83453769     AAsi    T    C        0      0        2 
  16 chr16_83453769     AKia    T    C        0      0        2 
  16 chr16_83453769     AOna    T    C        0      0        2 
  16 chr16_83453769     ASom    T    C        0      0        2 
  16 chr16_83453769     HCab    T    C      0.5      1        2 
  16 chr16_83453769     HPrz    T    C      0.5      1        2 
  16 chr16_83453769     ZBoe    T    C        1      2        2 
  16 chr16_83453769     ZGre    T    C        1      2        2 
  16 chr16_83453769     ZHar    T    C        1      2        2 
  16 chr16_83453769   Sample    T    C        0      0        2 
  16 chr16_83462971     AAsi    T    C        0      0        2 
  16 chr16_83462971     AKia    T    C        0      0        2 
  16 chr16_83462971     AOna    T    C        0      0        2 
  16 chr16_83462971     ASom    T    C        0      0        2 
  16 chr16_83462971     HCab    T    C        0      0        2 
  16 chr16_83462971     HPrz    T    C        0      0        2 
  16 chr16_83462971     ZBoe    T    C        0      0        2 
  16 chr16_83462971     ZGre    T    C        0      0        2 
  16 chr16_83462971     ZHar    T    C        1      2        2 
  16 chr16_83462971   Sample    T    C        0      0        2 
  16 chr16_83463858     AAsi    A    G        0      0        2 
  16 chr16_83463858     AKia    A    G      0.5      1        2 
  16 chr16_83463858     AOna    A    G      0.5      1        2 
  16 chr16_83463858     ASom    A    G        0      0        2 
  16 chr16_83463858     HCab    A    G        0      0        2 
  16 chr16_83463858     HPrz    A    G        0      0        2 
  16 chr16_83463858     ZBoe    A    G        0      0        2 
  16 chr16_83463858     ZGre    A    G      0.5      1        2 
  16 chr16_83463858     ZHar    A    G        0      0        2 
  16 chr16_83463858   Sample    A    G        0      0        2 
  16 chr16_83467801     AAsi    C    T        0      0        2 
  16 chr16_83467801     AKia    C    T        0      0        2 
  16 chr16_83467801     AOna    C    T        0      0        2 
  16 chr16_83467801     ASom    C    T        0      0        2 
  16 chr16_83467801     HCab    C    T        1      2        2 
  16 chr16_83467801     HPrz    C    T        1      2        2 
  16 chr16_83467801     ZBoe    C    T        0      0        2 
  16 chr16_83467801     ZGre    C    T        0      0        2 
  16 chr16_83467801     ZHar    C    T        0      0        2 
  16 chr16_83467801   Sample    C    T        0      0        2 
  16 chr16_83479315     AAsi    A    G        0      0        2 
  16 chr16_83479315     AKia    A    G        0      0        2 
  16 chr16_83479315     AOna    A    G        0      0        2 
  16 chr16_83479315     ASom    A    G        0      0        2 
  16 chr16_83479315     HCab    A    G        1      2        2 
  16 chr16_83479315     HPrz    A    G        1      2        2 
  16 chr16_83479315     ZBoe    A    G        0      0        2 
  16 chr16_83479315     ZGre    A    G        0      0        2 
  16 chr16_83479315     ZHar    A    G        0      0        2 
  16 chr16_83479315   Sample    A    G        0      0        2 
  16 chr16_83483033     AAsi    T    C        0      0        2 
  16 chr16_83483033     AKia    T    C        0      0        2 
  16 chr16_83483033     AOna    T    C        0      0        2 
  16 chr16_83483033     ASom    T    C        0      0        2 
  16 chr16_83483033     HCab    T    C        0      0        2 
  16 chr16_83483033     HPrz    T    C        0      0        2 
  16 chr16_83483033     ZBoe    T    C        0      0        2 
  16 chr16_83483033     ZGre    T    C        1      2        2 
  16 chr16_83483033     ZHar    T    C        0      0        2 
  16 chr16_83483033   Sample    T    C        0      0        2 
  16 chr16_83489705     AAsi    T    C        0      0        2 
  16 chr16_83489705     AKia    T    C        0      0        2 
  16 chr16_83489705     AOna    T    C        0      0        2 
  16 chr16_83489705     ASom    T    C        0      0        2 
  16 chr16_83489705     HCab    T    C        0      0        2 
  16 chr16_83489705     HPrz    T    C        0      0        2 
  16 chr16_83489705     ZBoe    T    C        1      2        2 
  16 chr16_83489705     ZGre    T    C        1      2        2 
  16 chr16_83489705     ZHar    T    C        0      0        2 
  16 chr16_83489705   Sample    T    C        0      0        2 
  16 chr16_83493570     AAsi    G    C        0      0        2 
  16 chr16_83493570     AKia    G    C        0      0        2 
  16 chr16_83493570     AOna    G    C        0      0        2 
  16 chr16_83493570     ASom    G    C        0      0        2 
  16 chr16_83493570     HCab    G    C        1      2        2 
  16 chr16_83493570     HPrz    G    C        1      2        2 
  16 chr16_83493570     ZBoe    G    C        0      0        2 
  16 chr16_83493570     ZGre    G    C        0      0        2 
  16 chr16_83493570     ZHar    G    C        0      0        2 
  16 chr16_83493570   Sample    G    C        0      0        2 
  16 chr16_83498075     AAsi    A    G        0      0        2 
  16 chr16_83498075     AKia    A    G        0      0        2 
  16 chr16_83498075     AOna    A    G      0.5      1        2 
  16 chr16_83498075     ASom    A    G        0      0        2 
  16 chr16_83498075     HCab    A    G        0      0        2 
  16 chr16_83498075     HPrz    A    G        0      0        2 
  16 chr16_83498075     ZBoe    A    G        0      0        2 
  16 chr16_83498075     ZGre    A    G        0      0        2 
  16 chr16_83498075     ZHar    A    G        0      0        2 
  16 chr16_83498075   Sample    A    G        0      0        2 
  16 chr16_83502897     AAsi    C    T        0      0        2 
  16 chr16_83502897     AKia    C    T        0      0        2 
  16 chr16_83502897     AOna    C    T        0      0        2 
  16 chr16_83502897     ASom    C    T        0      0        2 
  16 chr16_83502897     HCab    C    T        1      2        2 
  16 chr16_83502897     HPrz    C    T        1      2        2 
  16 chr16_83502897     ZBoe    C    T        0      0        2 
  16 chr16_83502897     ZGre    C    T        0      0        2 
  16 chr16_83502897     ZHar    C    T        0      0        2 
  16 chr16_83502897   Sample    C    T        0      0        2 
  16 chr16_83504307     AAsi    A    G        0      0        2 
  16 chr16_83504307     AKia    A    G        0      0        2 
  16 chr16_83504307     AOna    A    G        0      0        2 
  16 chr16_83504307     ASom    A    G        0      0        2 
  16 chr16_83504307     HCab    A    G        1      2        2 
  16 chr16_83504307     HPrz    A    G        1      2        2 
  16 chr16_83504307     ZBoe    A    G        0      0        2 
  16 chr16_83504307     ZGre    A    G        0      0        2 
  16 chr16_83504307     ZHar    A    G        0      0        2 
  16 chr16_83504307   Sample    A    G        1      2        2 
  16 chr16_83513459     AAsi    T    A        0      0        2 
  16 chr16_83513459     AKia    T    A        0      0        2 
  16 chr16_83513459     AOna    T    A        0      0        2 
  16 chr16_83513459     ASom    T    A        0      0        2 
  16 chr16_83513459     HCab    T    A        0      0        2 
  16 chr16_83513459     HPrz    T    A        0      0        2 
  16 chr16_83513459     ZBoe    T    A      0.5      1        2 
  16 chr16_83513459     ZGre    T    A        0      0        2 
  16 chr16_83513459     ZHar    T    A        0      0        2 
  16 chr16_83513459   Sample    T    A        0      0        2 
  16 chr16_83514143     AAsi    A    G        0      0        2 
  16 chr16_83514143     AKia    A    G        0      0        2 
  16 chr16_83514143     AOna    A    G        1      2        2 
  16 chr16_83514143     ASom    A    G        0      0        2 
  16 chr16_83514143     HCab    A    G        0      0        2 
  16 chr16_83514143     HPrz    A    G        0      0        2 
  16 chr16_83514143     ZBoe    A    G        0      0        2 
  16 chr16_83514143     ZGre    A    G        0      0        2 
  16 chr16_83514143     ZHar    A    G        0      0        2 
  16 chr16_83514143   Sample    A    G        0      0        2 
  16 chr16_83515504     AAsi    G    T        0      0        2 
  16 chr16_83515504     AKia    G    T        0      0        2 
  16 chr16_83515504     AOna    G    T        0      0        2 
  16 chr16_83515504     ASom    G    T        1      2        2 
  16 chr16_83515504     HCab    G    T        0      0        2 
  16 chr16_83515504     HPrz    G    T        0      0        2 
  16 chr16_83515504     ZBoe    G    T        0      0        2 
  16 chr16_83515504     ZGre    G    T        0      0        2 
  16 chr16_83515504     ZHar    G    T        1      2        2 
  16 chr16_83515504   Sample    G    T        0      0        2 
  16 chr16_83515811     AAsi    G    A        0      0        2 
  16 chr16_83515811     AKia    G    A        0      0        2 
  16 chr16_83515811     AOna    G    A        0      0        2 
  16 chr16_83515811     ASom    G    A        0      0        2 
  16 chr16_83515811     HCab    G    A      0.5      1        2 
  16 chr16_83515811     HPrz    G    A        0      0        2 
  16 chr16_83515811     ZBoe    G    A        0      0        2 
  16 chr16_83515811     ZGre    G    A        0      0        2 
  16 chr16_83515811     ZHar    G    A        0      0        2 
  16 chr16_83515811   Sample    G    A        0      0        2 
  16 chr16_83516736     AAsi    A    G        0      0        2 
  16 chr16_83516736     AKia    A    G        1      2        2 
  16 chr16_83516736     AOna    A    G        0      0        2 
  16 chr16_83516736     ASom    A    G        0      0        2 
  16 chr16_83516736     HCab    A    G        0      0        2 
  16 chr16_83516736     HPrz    A    G        0      0        2 
  16 chr16_83516736     ZBoe    A    G        0      0        2 
  16 chr16_83516736     ZGre    A    G        0      0        2 
  16 chr16_83516736     ZHar    A    G        0      0        2 
  16 chr16_83516736   Sample    A    G        0      0        2 
  16 chr16_83519114     AAsi    T    G        0      0        2 
  16 chr16_83519114     AKia    T    G        1      2        2 
  16 chr16_83519114     AOna    T    G        0      0        2 
  16 chr16_83519114     ASom    T    G        0      0        2 
  16 chr16_83519114     HCab    T    G        0      0        2 
  16 chr16_83519114     HPrz    T    G        0      0        2 
  16 chr16_83519114     ZBoe    T    G        0      0        2 
  16 chr16_83519114     ZGre    T    G        0      0        2 
  16 chr16_83519114     ZHar    T    G        0      0        2 
  16 chr16_83519114   Sample    T    G        0      0        2 
  16 chr16_83524190     AAsi    A    G        0      0        2 
  16 chr16_83524190     AKia    A    G        0      0        2 
  16 chr16_83524190     AOna    A    G        0      0        2 
  16 chr16_83524190     ASom    A    G        0      0        2 
  16 chr16_83524190     HCab    A    G        0      0        2 
  16 chr16_83524190     HPrz    A    G        1      2        2 
  16 chr16_83524190     ZBoe    A    G        0      0        2 
  16 chr16_83524190     ZGre    A    G        0      0        2 
  16 chr16_83524190     ZHar    A    G        0      0        2 
  16 chr16_83524190   Sample    A    G        0      0        2 
  16 chr16_83524648     AAsi    A    G        0      0        2 
  16 chr16_83524648     AKia    A    G        0      0        2 
  16 chr16_83524648     AOna    A    G        0      0        2 
  16 chr16_83524648     ASom    A    G        0      0        2 
  16 chr16_83524648     HCab    A    G        0      0        2 
  16 chr16_83524648     HPrz    A    G        1      2        2 
  16 chr16_83524648     ZBoe    A    G        0      0        2 
  16 chr16_83524648     ZGre    A    G        0      0        2 
  16 chr16_83524648     ZHar    A    G        0      0        2 
  16 chr16_83524648   Sample    A    G        0      0        2 
  16 chr16_83527825     AAsi    A    G        0      0        2 
  16 chr16_83527825     AKia    A    G        1      2        2 
  16 chr16_83527825     AOna    A    G        0      0        2 
  16 chr16_83527825     ASom    A    G        0      0        2 
  16 chr16_83527825     HCab    A    G        0      0        2 
  16 chr16_83527825     HPrz    A    G        0      0        2 
  16 chr16_83527825     ZBoe    A    G        0      0        2 
  16 chr16_83527825     ZGre    A    G        0      0        2 
  16 chr16_83527825     ZHar    A    G        0      0        2 
  16 chr16_83527825   Sample    A    G        0      0        2 
  16 chr16_83527963     AAsi    C    A        0      0        2 
  16 chr16_83527963     AKia    C    A        0      0        2 
  16 chr16_83527963     AOna    C    A        1      2        2 
  16 chr16_83527963     ASom    C    A        0      0        2 
  16 chr16_83527963     HCab    C    A        0      0        2 
  16 chr16_83527963     HPrz    C    A        0      0        2 
  16 chr16_83527963     ZBoe    C    A        0      0        2 
  16 chr16_83527963     ZGre    C    A        0      0        2 
  16 chr16_83527963     ZHar    C    A        0      0        2 
  16 chr16_83527963   Sample    C    A        0      0        2 
  16 chr16_83528123     AAsi    A    G        0      0        2 
  16 chr16_83528123     AKia    A    G        0      0        2 
  16 chr16_83528123     AOna    A    G        0      0        2 
  16 chr16_83528123     ASom    A    G        0      0        2 
  16 chr16_83528123     HCab    A    G      0.5      1        2 
  16 chr16_83528123     HPrz    A    G        0      0        2 
  16 chr16_83528123     ZBoe    A    G        0      0        2 
  16 chr16_83528123     ZGre    A    G        0      0        2 
  16 chr16_83528123     ZHar    A    G        0      0        2 
  16 chr16_83528123   Sample    A    G        0      0        2 
  16 chr16_83532808     AAsi    C    T        0      0        2 
  16 chr16_83532808     AKia    C    T        0      0        2 
  16 chr16_83532808     AOna    C    T        0      0        2 
  16 chr16_83532808     ASom    C    T        0      0        2 
  16 chr16_83532808     HCab    C    T        1      2        2 
  16 chr16_83532808     HPrz    C    T        1      2        2 
  16 chr16_83532808     ZBoe    C    T        0      0        2 
  16 chr16_83532808     ZGre    C    T        0      0        2 
  16 chr16_83532808     ZHar    C    T        0      0        2 
  16 chr16_83532808   Sample    C    T        0      0        2 
  16 chr16_83536167     AAsi    C    A        0      0        2 
  16 chr16_83536167     AKia    C    A        0      0        2 
  16 chr16_83536167     AOna    C    A        0      0        2 
  16 chr16_83536167     ASom    C    A        0      0        2 
  16 chr16_83536167     HCab    C    A        1      2        2 
  16 chr16_83536167     HPrz    C    A        1      2        2 
  16 chr16_83536167     ZBoe    C    A        0      0        2 
  16 chr16_83536167     ZGre    C    A        0      0        2 
  16 chr16_83536167     ZHar    C    A        0      0        2 
  16 chr16_83536167   Sample    C    A        0      0        2 
  16 chr16_83537275     AAsi    A    G        0      0        2 
  16 chr16_83537275     AKia    A    G        0      0        2 
  16 chr16_83537275     AOna    A    G        0      0        2 
  16 chr16_83537275     ASom    A    G        0      0        2 
  16 chr16_83537275     HCab    A    G        1      2        2 
  16 chr16_83537275     HPrz    A    G        1      2        2 
  16 chr16_83537275     ZBoe    A    G        0      0        2 
  16 chr16_83537275     ZGre    A    G        0      0        2 
  16 chr16_83537275     ZHar    A    G        0      0        2 
  16 chr16_83537275   Sample    A    G        0      0        2 
  16 chr16_83542481     AAsi    C    T        0      0        2 
  16 chr16_83542481     AKia    C    T        1      2        2 
  16 chr16_83542481     AOna    C    T        0      0        2 
  16 chr16_83542481     ASom    C    T        0      0        2 
  16 chr16_83542481     HCab    C    T        0      0        2 
  16 chr16_83542481     HPrz    C    T        0      0        2 
  16 chr16_83542481     ZBoe    C    T        0      0        2 
  16 chr16_83542481     ZGre    C    T        0      0        2 
  16 chr16_83542481     ZHar    C    T        0      0        2 
  16 chr16_83542481   Sample    C    T        0      0        2 
  16 chr16_83549659     AAsi    C    T        0      0        2 
  16 chr16_83549659     AKia    C    T        0      0        2 
  16 chr16_83549659     AOna    C    T        0      0        2 
  16 chr16_83549659     ASom    C    T        0      0        2 
  16 chr16_83549659     HCab    C    T        1      2        2 
  16 chr16_83549659     HPrz    C    T        1      2        2 
  16 chr16_83549659     ZBoe    C    T        0      0        2 
  16 chr16_83549659     ZGre    C    T        0      0        2 
  16 chr16_83549659     ZHar    C    T        0      0        2 
  16 chr16_83549659   Sample    C    T        0      0        2 
  16 chr16_83550830     AAsi    T    C        0      0        2 
  16 chr16_83550830     AKia    T    C        0      0        2 
  16 chr16_83550830     AOna    T    C        0      0        2 
  16 chr16_83550830     ASom    T    C        0      0        2 
  16 chr16_83550830     HCab    T    C        1      2        2 
  16 chr16_83550830     HPrz    T    C        1      2        2 
  16 chr16_83550830     ZBoe    T    C        0      0        2 
  16 chr16_83550830     ZGre    T    C        0      0        2 
  16 chr16_83550830     ZHar    T    C        0      0        2 
  16 chr16_83550830   Sample    T    C        0      0        2 
  16 chr16_83552400     AAsi    A    G        0      0        2 
  16 chr16_83552400     AKia    A    G        0      0        2 
  16 chr16_83552400     AOna    A    G        0      0        2 
  16 chr16_83552400     ASom    A    G        0      0        2 
  16 chr16_83552400     HCab    A    G        0      0        2 
  16 chr16_83552400     HPrz    A    G        0      0        2 
  16 chr16_83552400     ZBoe    A    G      0.5      1        2 
  16 chr16_83552400     ZGre    A    G        0      0        2 
  16 chr16_83552400     ZHar    A    G        0      0        2 
  16 chr16_83552400   Sample    A    G        0      0        2 
  16 chr16_83558234     AAsi    A    G        0      0        2 
  16 chr16_83558234     AKia    A    G        0      0        2 
  16 chr16_83558234     AOna    A    G        0      0        2 
  16 chr16_83558234     ASom    A    G        0      0        2 
  16 chr16_83558234     HCab    A    G        0      0        2 
  16 chr16_83558234     HPrz    A    G        0      0        2 
  16 chr16_83558234     ZBoe    A    G      0.5      1        2 
  16 chr16_83558234     ZGre    A    G        0      0        2 
  16 chr16_83558234     ZHar    A    G        0      0        2 
  16 chr16_83558234   Sample    A    G        0      0        2 
  16 chr16_83562509     AAsi    G    T        1      2        2 
  16 chr16_83562509     AKia    G    T        0      0        2 
  16 chr16_83562509     AOna    G    T        0      0        2 
  16 chr16_83562509     ASom    G    T        1      2        2 
  16 chr16_83562509     HCab    G    T        0      0        2 
  16 chr16_83562509     HPrz    G    T        0      0        2 
  16 chr16_83562509     ZBoe    G    T        0      0        2 
  16 chr16_83562509     ZGre    G    T        0      0        2 
  16 chr16_83562509     ZHar    G    T        0      0        2 
  16 chr16_83562509   Sample    G    T        1      2        2 
  16 chr16_83565520     AAsi    A    G        1      2        2 
  16 chr16_83565520     AKia    A    G        0      0        2 
  16 chr16_83565520     AOna    A    G        0      0        2 
  16 chr16_83565520     ASom    A    G        1      2        2 
  16 chr16_83565520     HCab    A    G        0      0        2 
  16 chr16_83565520     HPrz    A    G        0      0        2 
  16 chr16_83565520     ZBoe    A    G        0      0        2 
  16 chr16_83565520     ZGre    A    G        0      0        2 
  16 chr16_83565520     ZHar    A    G        0      0        2 
  16 chr16_83565520   Sample    A    G        1      2        2 
  16 chr16_83576477     AAsi    A    G        0      0        2 
  16 chr16_83576477     AKia    A    G        1      2        2 
  16 chr16_83576477     AOna    A    G        0      0        2 
  16 chr16_83576477     ASom    A    G        0      0        2 
  16 chr16_83576477     HCab    A    G        0      0        2 
  16 chr16_83576477     HPrz    A    G        0      0        2 
  16 chr16_83576477     ZBoe    A    G        0      0        2 
  16 chr16_83576477     ZGre    A    G        0      0        2 
  16 chr16_83576477     ZHar    A    G        0      0        2 
  16 chr16_83576477   Sample    A    G        0      0        2 
  16 chr16_83582266     AAsi    A    G        0      0        2 
  16 chr16_83582266     AKia    A    G        0      0        2 
  16 chr16_83582266     AOna    A    G        0      0        2 
  16 chr16_83582266     ASom    A    G        0      0        2 
  16 chr16_83582266     HCab    A    G        0      0        2 
  16 chr16_83582266     HPrz    A    G        0      0        2 
  16 chr16_83582266     ZBoe    A    G      0.5      1        2 
  16 chr16_83582266     ZGre    A    G        0      0        2 
  16 chr16_83582266     ZHar    A    G        0      0        2 
  16 chr16_83582266   Sample    A    G        0      0        2 
  16 chr16_83588110     AAsi    C    G        0      0        2 
  16 chr16_83588110     AKia    C    G        0      0        2 
  16 chr16_83588110     AOna    C    G        0      0        2 
  16 chr16_83588110     ASom    C    G        0      0        2 
  16 chr16_83588110     HCab    C    G        0      0        2 
  16 chr16_83588110     HPrz    C    G        0      0        2 
  16 chr16_83588110     ZBoe    C    G        0      0        2 
  16 chr16_83588110     ZGre    C    G        1      2        2 
  16 chr16_83588110     ZHar    C    G        0      0        2 
  16 chr16_83588110   Sample    C    G        0      0        2 
  16 chr16_83593822     AAsi    A    G        0      0        2 
  16 chr16_83593822     AKia    A    G        0      0        2 
  16 chr16_83593822     AOna    A    G      0.5      1        2 
  16 chr16_83593822     ASom    A    G        0      0        2 
  16 chr16_83593822     HCab    A    G        0      0        2 
  16 chr16_83593822     HPrz    A    G        0      0        2 
  16 chr16_83593822     ZBoe    A    G        0      0        2 
  16 chr16_83593822     ZGre    A    G        0      0        2 
  16 chr16_83593822     ZHar    A    G        0      0        2 
  16 chr16_83593822   Sample    A    G        0      0        2 
  16 chr16_83595316     AAsi    T    C        1      2        2 
  16 chr16_83595316     AKia    T    C        0      0        2 
  16 chr16_83595316     AOna    T    C      0.5      1        2 
  16 chr16_83595316     ASom    T    C        1      2        2 
  16 chr16_83595316     HCab    T    C        0      0        2 
  16 chr16_83595316     HPrz    T    C        0      0        2 
  16 chr16_83595316     ZBoe    T    C        0      0        2 
  16 chr16_83595316     ZGre    T    C        0      0        2 
  16 chr16_83595316     ZHar    T    C        0      0        2 
  16 chr16_83595316   Sample    T    C        1      2        2 
  16 chr16_83595741     AAsi    A    G      0.5      1        2 
  16 chr16_83595741     AKia    A    G        0      0        2 
  16 chr16_83595741     AOna    A    G        0      0        2 
  16 chr16_83595741     ASom    A    G        0      0        2 
  16 chr16_83595741     HCab    A    G        0      0        2 
  16 chr16_83595741     HPrz    A    G        0      0        2 
  16 chr16_83595741     ZBoe    A    G        0      0        2 
  16 chr16_83595741     ZGre    A    G        0      0        2 
  16 chr16_83595741     ZHar    A    G        0      0        2 
  16 chr16_83595741   Sample    A    G        0      0        2 
  16 chr16_83597496     AAsi    C    T      0.5      1        2 
  16 chr16_83597496     AKia    C    T        0      0        2 
  16 chr16_83597496     AOna    C    T        0      0        2 
  16 chr16_83597496     ASom    C    T        0      0        2 
  16 chr16_83597496     HCab    C    T        0      0        2 
  16 chr16_83597496     HPrz    C    T        0      0        2 
  16 chr16_83597496     ZBoe    C    T        0      0        2 
  16 chr16_83597496     ZGre    C    T        0      0        2 
  16 chr16_83597496     ZHar    C    T        0      0        2 
  16 chr16_83597496   Sample    C    T        1      2        2 
  16 chr16_83599633     AAsi    A    G        0      0        2 
  16 chr16_83599633     AKia    A    G        0      0        2 
  16 chr16_83599633     AOna    A    G        0      0        2 
  16 chr16_83599633     ASom    A    G        0      0        2 
  16 chr16_83599633     HCab    A    G        0      0        2 
  16 chr16_83599633     HPrz    A    G      0.5      1        2 
  16 chr16_83599633     ZBoe    A    G        0      0        2 
  16 chr16_83599633     ZGre    A    G        0      0        2 
  16 chr16_83599633     ZHar    A    G        0      0        2 
  16 chr16_83599633   Sample    A    G        0      0        2 
  16 chr16_83600165     AAsi    T    G        0      0        2 
  16 chr16_83600165     AKia    T    G        0      0        2 
  16 chr16_83600165     AOna    T    G        0      0        2 
  16 chr16_83600165     ASom    T    G        0      0        2 
  16 chr16_83600165     HCab    T    G        0      0        2 
  16 chr16_83600165     HPrz    T    G        0      0        2 
  16 chr16_83600165     ZBoe    T    G      0.5      1        2 
  16 chr16_83600165     ZGre    T    G        0      0        2 
  16 chr16_83600165     ZHar    T    G        0      0        2 
  16 chr16_83600165   Sample    T    G        0      0        2 
  16 chr16_83603539     AAsi    T    C        0      0        2 
  16 chr16_83603539     AKia    T    C        0      0        2 
  16 chr16_83603539     AOna    T    C        0      0        2 
  16 chr16_83603539     ASom    T    C        1      2        2 
  16 chr16_83603539     HCab    T    C        0      0        2 
  16 chr16_83603539     HPrz    T    C        0      0        2 
  16 chr16_83603539     ZBoe    T    C        0      0        2 
  16 chr16_83603539     ZGre    T    C        0      0        2 
  16 chr16_83603539     ZHar    T    C        0      0        2 
  16 chr16_83603539   Sample    T    C        0      0        2 
  16 chr16_83619505     AAsi    A    G        0      0        2 
  16 chr16_83619505     AKia    A    G        0      0        2 
  16 chr16_83619505     AOna    A    G        0      0        2 
  16 chr16_83619505     ASom    A    G        1      2        2 
  16 chr16_83619505     HCab    A    G        0      0        2 
  16 chr16_83619505     HPrz    A    G        0      0        2 
  16 chr16_83619505     ZBoe    A    G        0      0        2 
  16 chr16_83619505     ZGre    A    G        0      0        2 
  16 chr16_83619505     ZHar    A    G        0      0        2 
  16 chr16_83619505   Sample    A    G        0      0        2 
  16 chr16_83619872     AAsi    G    A        0      0        2 
  16 chr16_83619872     AKia    G    A        0      0        2 
  16 chr16_83619872     AOna    G    A        0      0        2 
  16 chr16_83619872     ASom    G    A        0      0        2 
  16 chr16_83619872     HCab    G    A        0      0        2 
  16 chr16_83619872     HPrz    G    A        0      0        2 
  16 chr16_83619872     ZBoe    G    A        0      0        2 
  16 chr16_83619872     ZGre    G    A      0.5      1        2 
  16 chr16_83619872     ZHar    G    A        0      0        2 
  16 chr16_83619872   Sample    G    A        0      0        2 
  16 chr16_83621086     AAsi    T    C        0      0        2 
  16 chr16_83621086     AKia    T    C        0      0        2 
  16 chr16_83621086     AOna    T    C        0      0        2 
  16 chr16_83621086     ASom    T    C        0      0        2 
  16 chr16_83621086     HCab    T    C        0      0        2 
  16 chr16_83621086     HPrz    T    C        0      0        2 
  16 chr16_83621086     ZBoe    T    C      0.5      1        2 
  16 chr16_83621086     ZGre    T    C        0      0        2 
  16 chr16_83621086     ZHar    T    C        0      0        2 
  16 chr16_83621086   Sample    T    C        0      0        2 
  16 chr16_83625157     AAsi    G    A        0      0        2 
  16 chr16_83625157     AKia    G    A        0      0        2 
  16 chr16_83625157     AOna    G    A      0.5      1        2 
  16 chr16_83625157     ASom    G    A        0      0        2 
  16 chr16_83625157     HCab    G    A        0      0        2 
  16 chr16_83625157     HPrz    G    A        0      0        2 
  16 chr16_83625157     ZBoe    G    A        0      0        2 
  16 chr16_83625157     ZGre    G    A        0      0        2 
  16 chr16_83625157     ZHar    G    A        0      0        2 
  16 chr16_83625157   Sample    G    A        0      0        2 
  16 chr16_83626928     AAsi    C    T        0      0        2 
  16 chr16_83626928     AKia    C    T        0      0        2 
  16 chr16_83626928     AOna    C    T        0      0        2 
  16 chr16_83626928     ASom    C    T        0      0        2 
  16 chr16_83626928     HCab    C    T        1      2        2 
  16 chr16_83626928     HPrz    C    T        1      2        2 
  16 chr16_83626928     ZBoe    C    T        0      0        2 
  16 chr16_83626928     ZGre    C    T        0      0        2 
  16 chr16_83626928     ZHar    C    T        0      0        2 
  16 chr16_83626928   Sample    C    T        0      0        2 
  16 chr16_83630362     AAsi    T    G        0      0        2 
  16 chr16_83630362     AKia    T    G        0      0        2 
  16 chr16_83630362     AOna    T    G        0      0        2 
  16 chr16_83630362     ASom    T    G        0      0        2 
  16 chr16_83630362     HCab    T    G        0      0        2 
  16 chr16_83630362     HPrz    T    G        0      0        2 
  16 chr16_83630362     ZBoe    T    G        1      2        2 
  16 chr16_83630362     ZGre    T    G        0      0        2 
  16 chr16_83630362     ZHar    T    G        0      0        2 
  16 chr16_83630362   Sample    T    G        0      0        2 
  16 chr16_83635653     AAsi    G    A        0      0        2 
  16 chr16_83635653     AKia    G    A        0      0        2 
  16 chr16_83635653     AOna    G    A      0.5      1        2 
  16 chr16_83635653     ASom    G    A        0      0        2 
  16 chr16_83635653     HCab    G    A        0      0        2 
  16 chr16_83635653     HPrz    G    A        0      0        2 
  16 chr16_83635653     ZBoe    G    A        0      0        2 
  16 chr16_83635653     ZGre    G    A        0      0        2 
  16 chr16_83635653     ZHar    G    A        0      0        2 
  16 chr16_83635653   Sample    G    A        0      0        2 
  16 chr16_83636907     AAsi    C    T        0      0        2 
  16 chr16_83636907     AKia    C    T        0      0        2 
  16 chr16_83636907     AOna    C    T        0      0        2 
  16 chr16_83636907     ASom    C    T        0      0        2 
  16 chr16_83636907     HCab    C    T        1      2        2 
  16 chr16_83636907     HPrz    C    T        1      2        2 
  16 chr16_83636907     ZBoe    C    T        0      0        2 
  16 chr16_83636907     ZGre    C    T        0      0        2 
  16 chr16_83636907     ZHar    C    T        0      0        2 
  16 chr16_83636907   Sample    C    T        0      0        2 
  16 chr16_83637712     AAsi    A    G        0      0        2 
  16 chr16_83637712     AKia    A    G        0      0        2 
  16 chr16_83637712     AOna    A    G        0      0        2 
  16 chr16_83637712     ASom    A    G        0      0        2 
  16 chr16_83637712     HCab    A    G        0      0        2 
  16 chr16_83637712     HPrz    A    G        0      0        2 
  16 chr16_83637712     ZBoe    A    G        0      0        2 
  16 chr16_83637712     ZGre    A    G        1      2        2 
  16 chr16_83637712     ZHar    A    G        0      0        2 
  16 chr16_83637712   Sample    A    G        0      0        2 
  16 chr16_83640620     AAsi    A    G        0      0        2 
  16 chr16_83640620     AKia    A    G        0      0        2 
  16 chr16_83640620     AOna    A    G        0      0        2 
  16 chr16_83640620     ASom    A    G        0      0        2 
  16 chr16_83640620     HCab    A    G      0.5      1        2 
  16 chr16_83640620     HPrz    A    G        1      2        2 
  16 chr16_83640620     ZBoe    A    G        0      0        2 
  16 chr16_83640620     ZGre    A    G        0      0        2 
  16 chr16_83640620     ZHar    A    G        0      0        2 
  16 chr16_83640620   Sample    A    G        0      0        2 
  16 chr16_83641803     AAsi    G    A        0      0        2 
  16 chr16_83641803     AKia    G    A        0      0        2 
  16 chr16_83641803     AOna    G    A        0      0        2 
  16 chr16_83641803     ASom    G    A        0      0        2 
  16 chr16_83641803     HCab    G    A        0      0        2 
  16 chr16_83641803     HPrz    G    A        0      0        2 
  16 chr16_83641803     ZBoe    G    A        1      2        2 
  16 chr16_83641803     ZGre    G    A        1      2        2 
  16 chr16_83641803     ZHar    G    A        0      0        2 
  16 chr16_83641803   Sample    G    A        0      0        2 
  16 chr16_83643004     AAsi    A    G        0      0        2 
  16 chr16_83643004     AKia    A    G        0      0        2 
  16 chr16_83643004     AOna    A    G        0      0        2 
  16 chr16_83643004     ASom    A    G        0      0        2 
  16 chr16_83643004     HCab    A    G        0      0        2 
  16 chr16_83643004     HPrz    A    G        0      0        2 
  16 chr16_83643004     ZBoe    A    G        0      0        2 
  16 chr16_83643004     ZGre    A    G        0      0        2 
  16 chr16_83643004     ZHar    A    G        1      2        2 
  16 chr16_83643004   Sample    A    G        0      0        2 
  16 chr16_83646402     AAsi    C    G        1      2        2 
  16 chr16_83646402     AKia    C    G        0      0        2 
  16 chr16_83646402     AOna    C    G        0      0        2 
  16 chr16_83646402     ASom    C    G        1      2        2 
  16 chr16_83646402     HCab    C    G        0      0        2 
  16 chr16_83646402     HPrz    C    G        0      0        2 
  16 chr16_83646402     ZBoe    C    G        0      0        2 
  16 chr16_83646402     ZGre    C    G        0      0        2 
  16 chr16_83646402     ZHar    C    G        0      0        2 
  16 chr16_83646402   Sample    C    G        1      2        2 
  16 chr16_83651506     AAsi    T    C        0      0        2 
  16 chr16_83651506     AKia    T    C        0      0        2 
  16 chr16_83651506     AOna    T    C        0      0        2 
  16 chr16_83651506     ASom    T    C        0      0        2 
  16 chr16_83651506     HCab    T    C        1      2        2 
  16 chr16_83651506     HPrz    T    C        1      2        2 
  16 chr16_83651506     ZBoe    T    C        0      0        2 
  16 chr16_83651506     ZGre    T    C        0      0        2 
  16 chr16_83651506     ZHar    T    C        0      0        2 
  16 chr16_83651506   Sample    T    C        0      0        2 
  16 chr16_83651729     AAsi    C    T        1      2        2 
  16 chr16_83651729     AKia    C    T        0      0        2 
  16 chr16_83651729     AOna    C    T        0      0        2 
  16 chr16_83651729     ASom    C    T        1      2        2 
  16 chr16_83651729     HCab    C    T        0      0        2 
  16 chr16_83651729     HPrz    C    T        0      0        2 
  16 chr16_83651729     ZBoe    C    T        0      0        2 
  16 chr16_83651729     ZGre    C    T        0      0        2 
  16 chr16_83651729     ZHar    C    T        0      0        2 
  16 chr16_83651729   Sample    C    T        1      2        2 
  16 chr16_83652179     AAsi    G    C        1      2        2 
  16 chr16_83652179     AKia    G    C        0      0        2 
  16 chr16_83652179     AOna    G    C        0      0        2 
  16 chr16_83652179     ASom    G    C        1      2        2 
  16 chr16_83652179     HCab    G    C        0      0        2 
  16 chr16_83652179     HPrz    G    C        0      0        2 
  16 chr16_83652179     ZBoe    G    C        0      0        2 
  16 chr16_83652179     ZGre    G    C        0      0        2 
  16 chr16_83652179     ZHar    G    C        0      0        2 
  16 chr16_83652179   Sample    G    C        1      2        2 
  16 chr16_83657346     AAsi    T    C        0      0        2 
  16 chr16_83657346     AKia    T    C        0      0        2 
  16 chr16_83657346     AOna    T    C        0      0        2 
  16 chr16_83657346     ASom    T    C        0      0        2 
  16 chr16_83657346     HCab    T    C        0      0        2 
  16 chr16_83657346     HPrz    T    C        0      0        2 
  16 chr16_83657346     ZBoe    T    C        0      0        2 
  16 chr16_83657346     ZGre    T    C        1      2        2 
  16 chr16_83657346     ZHar    T    C        0      0        2 
  16 chr16_83657346   Sample    T    C        0      0        2 
  16 chr16_83658253     AAsi    T    G        0      0        2 
  16 chr16_83658253     AKia    T    G        0      0        2 
  16 chr16_83658253     AOna    T    G        0      0        2 
  16 chr16_83658253     ASom    T    G        0      0        2 
  16 chr16_83658253     HCab    T    G        0      0        2 
  16 chr16_83658253     HPrz    T    G        0      0        2 
  16 chr16_83658253     ZBoe    T    G      0.5      1        2 
  16 chr16_83658253     ZGre    T    G        0      0        2 
  16 chr16_83658253     ZHar    T    G        0      0        2 
  16 chr16_83658253   Sample    T    G        0      0        2 
  16 chr16_83663599     AAsi    G    A        0      0        2 
  16 chr16_83663599     AKia    G    A        0      0        2 
  16 chr16_83663599     AOna    G    A        0      0        2 
  16 chr16_83663599     ASom    G    A        0      0        2 
  16 chr16_83663599     HCab    G    A        1      2        2 
  16 chr16_83663599     HPrz    G    A        1      2        2 
  16 chr16_83663599     ZBoe    G    A        0      0        2 
  16 chr16_83663599     ZGre    G    A        0      0        2 
  16 chr16_83663599     ZHar    G    A        0      0        2 
  16 chr16_83663599   Sample    G    A        0      0        2 
  16 chr16_83667797     AAsi    C    T        0      0        2 
  16 chr16_83667797     AKia    C    T        0      0        2 
  16 chr16_83667797     AOna    C    T        0      0        2 
  16 chr16_83667797     ASom    C    T        0      0        2 
  16 chr16_83667797     HCab    C    T        0      0        2 
  16 chr16_83667797     HPrz    C    T        0      0        2 
  16 chr16_83667797     ZBoe    C    T        1      2        2 
  16 chr16_83667797     ZGre    C    T        1      2        2 
  16 chr16_83667797     ZHar    C    T        1      2        2 
  16 chr16_83667797   Sample    C    T        0      0        2 
  16 chr16_83671454     AAsi    T    C        0      0        2 
  16 chr16_83671454     AKia    T    C        0      0        2 
  16 chr16_83671454     AOna    T    C        0      0        2 
  16 chr16_83671454     ASom    T    C        0      0        2 
  16 chr16_83671454     HCab    T    C        0      0        2 
  16 chr16_83671454     HPrz    T    C        0      0        2 
  16 chr16_83671454     ZBoe    T    C        0      0        2 
  16 chr16_83671454     ZGre    T    C        1      2        2 
  16 chr16_83671454     ZHar    T    C        0      0        2 
  16 chr16_83671454   Sample    T    C        0      0        2 
  16 chr16_83680044     AAsi    A    G        0      0        2 
  16 chr16_83680044     AKia    A    G        0      0        2 
  16 chr16_83680044     AOna    A    G        0      0        2 
  16 chr16_83680044     ASom    A    G        1      2        2 
  16 chr16_83680044     HCab    A    G        0      0        2 
  16 chr16_83680044     HPrz    A    G        0      0        2 
  16 chr16_83680044     ZBoe    A    G        0      0        2 
  16 chr16_83680044     ZGre    A    G        0      0        2 
  16 chr16_83680044     ZHar    A    G        0      0        2 
  16 chr16_83680044   Sample    A    G        0      0        2 
  16 chr16_83682499     AAsi    G    A        0      0        2 
  16 chr16_83682499     AKia    G    A        0      0        2 
  16 chr16_83682499     AOna    G    A        0      0        2 
  16 chr16_83682499     ASom    G    A        0      0        2 
  16 chr16_83682499     HCab    G    A        0      0        2 
  16 chr16_83682499     HPrz    G    A        0      0        2 
  16 chr16_83682499     ZBoe    G    A        0      0        2 
  16 chr16_83682499     ZGre    G    A        1      2        2 
  16 chr16_83682499     ZHar    G    A        0      0        2 
  16 chr16_83682499   Sample    G    A        0      0        2 
  16 chr16_83689338     AAsi    C    A        0      0        2 
  16 chr16_83689338     AKia    C    A        0      0        2 
  16 chr16_83689338     AOna    C    A        0      0        2 
  16 chr16_83689338     ASom    C    A        1      2        2 
  16 chr16_83689338     HCab    C    A        0      0        2 
  16 chr16_83689338     HPrz    C    A        0      0        2 
  16 chr16_83689338     ZBoe    C    A        0      0        2 
  16 chr16_83689338     ZGre    C    A        0      0        2 
  16 chr16_83689338     ZHar    C    A        0      0        2 
  16 chr16_83689338   Sample    C    A        0      0        2 
  16 chr16_83691958     AAsi    T    C        0      0        2 
  16 chr16_83691958     AKia    T    C        0      0        2 
  16 chr16_83691958     AOna    T    C      0.5      1        2 
  16 chr16_83691958     ASom    T    C        0      0        2 
  16 chr16_83691958     HCab    T    C        0      0        2 
  16 chr16_83691958     HPrz    T    C        0      0        2 
  16 chr16_83691958     ZBoe    T    C        0      0        2 
  16 chr16_83691958     ZGre    T    C        0      0        2 
  16 chr16_83691958     ZHar    T    C        0      0        2 
  16 chr16_83691958   Sample    T    C        0      0        2 
  16 chr16_83694317     AAsi    A    G        0      0        2 
  16 chr16_83694317     AKia    A    G        1      2        2 
  16 chr16_83694317     AOna    A    G        0      0        2 
  16 chr16_83694317     ASom    A    G        0      0        2 
  16 chr16_83694317     HCab    A    G        0      0        2 
  16 chr16_83694317     HPrz    A    G        0      0        2 
  16 chr16_83694317     ZBoe    A    G        0      0        2 
  16 chr16_83694317     ZGre    A    G        1      2        2 
  16 chr16_83694317     ZHar    A    G        0      0        2 
  16 chr16_83694317   Sample    A    G        0      0        2 
  16 chr16_83697856     AAsi    T    C        0      0        2 
  16 chr16_83697856     AKia    T    C        0      0        2 
  16 chr16_83697856     AOna    T    C        0      0        2 
  16 chr16_83697856     ASom    T    C        0      0        2 
  16 chr16_83697856     HCab    T    C        1      2        2 
  16 chr16_83697856     HPrz    T    C        1      2        2 
  16 chr16_83697856     ZBoe    T    C        0      0        2 
  16 chr16_83697856     ZGre    T    C        0      0        2 
  16 chr16_83697856     ZHar    T    C        0      0        2 
  16 chr16_83697856   Sample    T    C        0      0        2 
  16 chr16_83699330     AAsi    T    C        0      0        2 
  16 chr16_83699330     AKia    T    C        0      0        2 
  16 chr16_83699330     AOna    T    C        0      0        2 
  16 chr16_83699330     ASom    T    C        0      0        2 
  16 chr16_83699330     HCab    T    C        0      0        2 
  16 chr16_83699330     HPrz    T    C        0      0        2 
  16 chr16_83699330     ZBoe    T    C      0.5      1        2 
  16 chr16_83699330     ZGre    T    C        1      2        2 
  16 chr16_83699330     ZHar    T    C        0      0        2 
  16 chr16_83699330   Sample    T    C        0      0        2 
  16 chr16_83705556     AAsi    T    C        0      0        2 
  16 chr16_83705556     AKia    T    C        0      0        2 
  16 chr16_83705556     AOna    T    C        0      0        2 
  16 chr16_83705556     ASom    T    C        0      0        2 
  16 chr16_83705556     HCab    T    C        1      2        2 
  16 chr16_83705556     HPrz    T    C        1      2        2 
  16 chr16_83705556     ZBoe    T    C        0      0        2 
  16 chr16_83705556     ZGre    T    C        0      0        2 
  16 chr16_83705556     ZHar    T    C        0      0        2 
  16 chr16_83705556   Sample    T    C        0      0        2 
  16 chr16_83714339     AAsi    C    T        0      0        2 
  16 chr16_83714339     AKia    C    T        0      0        2 
  16 chr16_83714339     AOna    C    T        0      0        2 
  16 chr16_83714339     ASom    C    T        0      0        2 
  16 chr16_83714339     HCab    C    T        1      2        2 
  16 chr16_83714339     HPrz    C    T        1      2        2 
  16 chr16_83714339     ZBoe    C    T        0      0        2 
  16 chr16_83714339     ZGre    C    T        0      0        2 
  16 chr16_83714339     ZHar    C    T        0      0        2 
  16 chr16_83714339   Sample    C    T        0      0        2 
  16 chr16_83715332     AAsi    G    C        0      0        2 
  16 chr16_83715332     AKia    G    C        0      0        2 
  16 chr16_83715332     AOna    G    C        0      0        2 
  16 chr16_83715332     ASom    G    C        0      0        2 
  16 chr16_83715332     HCab    G    C        0      0        2 
  16 chr16_83715332     HPrz    G    C        0      0        2 
  16 chr16_83715332     ZBoe    G    C      0.5      1        2 
  16 chr16_83715332     ZGre    G    C        0      0        2 
  16 chr16_83715332     ZHar    G    C        0      0        2 
  16 chr16_83715332   Sample    G    C        0      0        2 
  16 chr16_83717915     AAsi    A    G        0      0        2 
  16 chr16_83717915     AKia    A    G        0      0        2 
  16 chr16_83717915     AOna    A    G        0      0        2 
  16 chr16_83717915     ASom    A    G        0      0        2 
  16 chr16_83717915     HCab    A    G        0      0        2 
  16 chr16_83717915     HPrz    A    G        0      0        2 
  16 chr16_83717915     ZBoe    A    G        0      0        2 
  16 chr16_83717915     ZGre    A    G        0      0        2 
  16 chr16_83717915     ZHar    A    G        1      2        2 
  16 chr16_83717915   Sample    A    G        0      0        2 
  16 chr16_83718029     AAsi    T    G        0      0        2 
  16 chr16_83718029     AKia    T    G        0      0        2 
  16 chr16_83718029     AOna    T    G        0      0        2 
  16 chr16_83718029     ASom    T    G        0      0        2 
  16 chr16_83718029     HCab    T    G        0      0        2 
  16 chr16_83718029     HPrz    T    G        0      0        2 
  16 chr16_83718029     ZBoe    T    G        1      2        2 
  16 chr16_83718029     ZGre    T    G        1      2        2 
  16 chr16_83718029     ZHar    T    G        1      2        2 
  16 chr16_83718029   Sample    T    G        0      0        2 
  16 chr16_83728067     AAsi    G    A        0      0        2 
  16 chr16_83728067     AKia    G    A        0      0        2 
  16 chr16_83728067     AOna    G    A        0      0        2 
  16 chr16_83728067     ASom    G    A        0      0        2 
  16 chr16_83728067     HCab    G    A        1      2        2 
  16 chr16_83728067     HPrz    G    A        1      2        2 
  16 chr16_83728067     ZBoe    G    A        0      0        2 
  16 chr16_83728067     ZGre    G    A        0      0        2 
  16 chr16_83728067     ZHar    G    A        0      0        2 
  16 chr16_83728067   Sample    G    A        0      0        2 
  16 chr16_83728533     AAsi    C    T        0      0        2 
  16 chr16_83728533     AKia    C    T      0.5      1        2 
  16 chr16_83728533     AOna    C    T        0      0        2 
  16 chr16_83728533     ASom    C    T        0      0        2 
  16 chr16_83728533     HCab    C    T        0      0        2 
  16 chr16_83728533     HPrz    C    T        0      0        2 
  16 chr16_83728533     ZBoe    C    T        0      0        2 
  16 chr16_83728533     ZGre    C    T        0      0        2 
  16 chr16_83728533     ZHar    C    T        0      0        2 
  16 chr16_83728533   Sample    C    T        0      0        2 
  16 chr16_83730413     AAsi    C    T        0      0        2 
  16 chr16_83730413     AKia    C    T        0      0        2 
  16 chr16_83730413     AOna    C    T        0      0        2 
  16 chr16_83730413     ASom    C    T        0      0        2 
  16 chr16_83730413     HCab    C    T        0      0        2 
  16 chr16_83730413     HPrz    C    T      0.5      1        2 
  16 chr16_83730413     ZBoe    C    T        0      0        2 
  16 chr16_83730413     ZGre    C    T        0      0        2 
  16 chr16_83730413     ZHar    C    T        0      0        2 
  16 chr16_83730413   Sample    C    T        0      0        2 
  16 chr16_83731584     AAsi    T    C        0      0        2 
  16 chr16_83731584     AKia    T    C        0      0        2 
  16 chr16_83731584     AOna    T    C        0      0        2 
  16 chr16_83731584     ASom    T    C        0      0        2 
  16 chr16_83731584     HCab    T    C        0      0        2 
  16 chr16_83731584     HPrz    T    C        0      0        2 
  16 chr16_83731584     ZBoe    T    C      0.5      1        2 
  16 chr16_83731584     ZGre    T    C        0      0        2 
  16 chr16_83731584     ZHar    T    C        0      0        2 
  16 chr16_83731584   Sample    T    C        0      0        2 
  16 chr16_83735362     AAsi    C    T        1      2        2 
  16 chr16_83735362     AKia    C    T        0      0        2 
  16 chr16_83735362     AOna    C    T        0      0        2 
  16 chr16_83735362     ASom    C    T        1      2        2 
  16 chr16_83735362     HCab    C    T        0      0        2 
  16 chr16_83735362     HPrz    C    T        0      0        2 
  16 chr16_83735362     ZBoe    C    T        0      0        2 
  16 chr16_83735362     ZGre    C    T        0      0        2 
  16 chr16_83735362     ZHar    C    T        0      0        2 
  16 chr16_83735362   Sample    C    T        1      2        2 
  16 chr16_83736828     AAsi    T    C        0      0        2 
  16 chr16_83736828     AKia    T    C        1      2        2 
  16 chr16_83736828     AOna    T    C      0.5      1        2 
  16 chr16_83736828     ASom    T    C        0      0        2 
  16 chr16_83736828     HCab    T    C        0      0        2 
  16 chr16_83736828     HPrz    T    C        0      0        2 
  16 chr16_83736828     ZBoe    T    C        0      0        2 
  16 chr16_83736828     ZGre    T    C        0      0        2 
  16 chr16_83736828     ZHar    T    C        0      0        2 
  16 chr16_83736828   Sample    T    C        0      0        2 
  16 chr16_83744811     AAsi    C    G        1      2        2 
  16 chr16_83744811     AKia    C    G        0      0        2 
  16 chr16_83744811     AOna    C    G        0      0        2 
  16 chr16_83744811     ASom    C    G        1      2        2 
  16 chr16_83744811     HCab    C    G        0      0        2 
  16 chr16_83744811     HPrz    C    G        0      0        2 
  16 chr16_83744811     ZBoe    C    G        0      0        2 
  16 chr16_83744811     ZGre    C    G        0      0        2 
  16 chr16_83744811     ZHar    C    G        0      0        2 
  16 chr16_83744811   Sample    C    G        1      2        2 
  16 chr16_83749469     AAsi    A    G        0      0        2 
  16 chr16_83749469     AKia    A    G        0      0        2 
  16 chr16_83749469     AOna    A    G        0      0        2 
  16 chr16_83749469     ASom    A    G        0      0        2 
  16 chr16_83749469     HCab    A    G        1      2        2 
  16 chr16_83749469     HPrz    A    G        1      2        2 
  16 chr16_83749469     ZBoe    A    G        0      0        2 
  16 chr16_83749469     ZGre    A    G        0      0        2 
  16 chr16_83749469     ZHar    A    G        0      0        2 
  16 chr16_83749469   Sample    A    G        0      0        2 
  16 chr16_83750029     AAsi    G    A        0      0        2 
  16 chr16_83750029     AKia    G    A        1      2        2 
  16 chr16_83750029     AOna    G    A      0.5      1        2 
  16 chr16_83750029     ASom    G    A        0      0        2 
  16 chr16_83750029     HCab    G    A        0      0        2 
  16 chr16_83750029     HPrz    G    A        0      0        2 
  16 chr16_83750029     ZBoe    G    A        0      0        2 
  16 chr16_83750029     ZGre    G    A        0      0        2 
  16 chr16_83750029     ZHar    G    A        0      0        2 
  16 chr16_83750029   Sample    G    A        0      0        2 
  16 chr16_83751818     AAsi    G    C        1      2        2 
  16 chr16_83751818     AKia    G    C        0      0        2 
  16 chr16_83751818     AOna    G    C        0      0        2 
  16 chr16_83751818     ASom    G    C        1      2        2 
  16 chr16_83751818     HCab    G    C        0      0        2 
  16 chr16_83751818     HPrz    G    C        0      0        2 
  16 chr16_83751818     ZBoe    G    C        0      0        2 
  16 chr16_83751818     ZGre    G    C        0      0        2 
  16 chr16_83751818     ZHar    G    C        0      0        2 
  16 chr16_83751818   Sample    G    C        1      2        2 
  16 chr16_83756011     AAsi    A    G        0      0        2 
  16 chr16_83756011     AKia    A    G        0      0        2 
  16 chr16_83756011     AOna    A    G        0      0        2 
  16 chr16_83756011     ASom    A    G        0      0        2 
  16 chr16_83756011     HCab    A    G        0      0        2 
  16 chr16_83756011     HPrz    A    G      0.5      1        2 
  16 chr16_83756011     ZBoe    A    G        0      0        2 
  16 chr16_83756011     ZGre    A    G        0      0        2 
  16 chr16_83756011     ZHar    A    G        0      0        2 
  16 chr16_83756011   Sample    A    G        0      0        2 
  16 chr16_83756240     AAsi    G    A      0.5      1        2 
  16 chr16_83756240     AKia    G    A        0      0        2 
  16 chr16_83756240     AOna    G    A        0      0        2 
  16 chr16_83756240     ASom    G    A        0      0        2 
  16 chr16_83756240     HCab    G    A        0      0        2 
  16 chr16_83756240     HPrz    G    A        0      0        2 
  16 chr16_83756240     ZBoe    G    A        0      0        2 
  16 chr16_83756240     ZGre    G    A        0      0        2 
  16 chr16_83756240     ZHar    G    A        0      0        2 
  16 chr16_83756240   Sample    G    A        0      0        2 
  16 chr16_83758329     AAsi    A    G        0      0        2 
  16 chr16_83758329     AKia    A    G        0      0        2 
  16 chr16_83758329     AOna    A    G        0      0        2 
  16 chr16_83758329     ASom    A    G        0      0        2 
  16 chr16_83758329     HCab    A    G        0      0        2 
  16 chr16_83758329     HPrz    A    G        0      0        2 
  16 chr16_83758329     ZBoe    A    G        0      0        2 
  16 chr16_83758329     ZGre    A    G        0      0        2 
  16 chr16_83758329     ZHar    A    G        1      2        2 
  16 chr16_83758329   Sample    A    G        0      0        2 
  16 chr16_83761155     AAsi    C    A        0      0        2 
  16 chr16_83761155     AKia    C    A        0      0        2 
  16 chr16_83761155     AOna    C    A        0      0        2 
  16 chr16_83761155     ASom    C    A        0      0        2 
  16 chr16_83761155     HCab    C    A        0      0        2 
  16 chr16_83761155     HPrz    C    A        0      0        2 
  16 chr16_83761155     ZBoe    C    A      0.5      1        2 
  16 chr16_83761155     ZGre    C    A        0      0        2 
  16 chr16_83761155     ZHar    C    A        0      0        2 
  16 chr16_83761155   Sample    C    A        0      0        2 
  16 chr16_83767375     AAsi    C    A        0      0        2 
  16 chr16_83767375     AKia    C    A        0      0        2 
  16 chr16_83767375     AOna    C    A        0      0        2 
  16 chr16_83767375     ASom    C    A        0      0        2 
  16 chr16_83767375     HCab    C    A        0      0        2 
  16 chr16_83767375     HPrz    C    A        0      0        2 
  16 chr16_83767375     ZBoe    C    A        0      0        2 
  16 chr16_83767375     ZGre    C    A      0.5      1        2 
  16 chr16_83767375     ZHar    C    A        0      0        2 
  16 chr16_83767375   Sample    C    A        0      0        2 
  16 chr16_83769644     AAsi    T    C        0      0        2 
  16 chr16_83769644     AKia    T    C        0      0        2 
  16 chr16_83769644     AOna    T    C        1      2        2 
  16 chr16_83769644     ASom    T    C        0      0        2 
  16 chr16_83769644     HCab    T    C        0      0        2 
  16 chr16_83769644     HPrz    T    C        0      0        2 
  16 chr16_83769644     ZBoe    T    C        0      0        2 
  16 chr16_83769644     ZGre    T    C        0      0        2 
  16 chr16_83769644     ZHar    T    C        0      0        2 
  16 chr16_83769644   Sample    T    C        0      0        2 
  16 chr16_83783524     AAsi    A    G        0      0        2 
  16 chr16_83783524     AKia    A    G        0      0        2 
  16 chr16_83783524     AOna    A    G        0      0        2 
  16 chr16_83783524     ASom    A    G        0      0        2 
  16 chr16_83783524     HCab    A    G        1      2        2 
  16 chr16_83783524     HPrz    A    G        1      2        2 
  16 chr16_83783524     ZBoe    A    G        0      0        2 
  16 chr16_83783524     ZGre    A    G        0      0        2 
  16 chr16_83783524     ZHar    A    G        0      0        2 
  16 chr16_83783524   Sample    A    G        0      0        2 
  16 chr16_83787026     AAsi    G    C        1      2        2 
  16 chr16_83787026     AKia    G    C        0      0        2 
  16 chr16_83787026     AOna    G    C        0      0        2 
  16 chr16_83787026     ASom    G    C        0      0        2 
  16 chr16_83787026     HCab    G    C        0      0        2 
  16 chr16_83787026     HPrz    G    C        0      0        2 
  16 chr16_83787026     ZBoe    G    C        0      0        2 
  16 chr16_83787026     ZGre    G    C        0      0        2 
  16 chr16_83787026     ZHar    G    C        0      0        2 
  16 chr16_83787026   Sample    G    C        1      2        2 
  16 chr16_83791742     AAsi    T    C        0      0        2 
  16 chr16_83791742     AKia    T    C        0      0        2 
  16 chr16_83791742     AOna    T    C      0.5      1        2 
  16 chr16_83791742     ASom    T    C        0      0        2 
  16 chr16_83791742     HCab    T    C        0      0        2 
  16 chr16_83791742     HPrz    T    C        0      0        2 
  16 chr16_83791742     ZBoe    T    C        0      0        2 
  16 chr16_83791742     ZGre    T    C        0      0        2 
  16 chr16_83791742     ZHar    T    C        0      0        2 
  16 chr16_83791742   Sample    T    C        0      0        2 
  16 chr16_83796407     AAsi    G    A        0      0        2 
  16 chr16_83796407     AKia    G    A        0      0        2 
  16 chr16_83796407     AOna    G    A        0      0        2 
  16 chr16_83796407     ASom    G    A        0      0        2 
  16 chr16_83796407     HCab    G    A        0      0        2 
  16 chr16_83796407     HPrz    G    A        0      0        2 
  16 chr16_83796407     ZBoe    G    A        0      0        2 
  16 chr16_83796407     ZGre    G    A        0      0        2 
  16 chr16_83796407     ZHar    G    A        1      2        2 
  16 chr16_83796407   Sample    G    A        0      0        2 
  16 chr16_83799806     AAsi    C    A        0      0        2 
  16 chr16_83799806     AKia    C    A        0      0        2 
  16 chr16_83799806     AOna    C    A        1      2        2 
  16 chr16_83799806     ASom    C    A        0      0        2 
  16 chr16_83799806     HCab    C    A        0      0        2 
  16 chr16_83799806     HPrz    C    A        0      0        2 
  16 chr16_83799806     ZBoe    C    A        0      0        2 
  16 chr16_83799806     ZGre    C    A        0      0        2 
  16 chr16_83799806     ZHar    C    A        0      0        2 
  16 chr16_83799806   Sample    C    A        0      0        2 
  16 chr16_83810422     AAsi    G    C        0      0        2 
  16 chr16_83810422     AKia    G    C        1      2        2 
  16 chr16_83810422     AOna    G    C      0.5      1        2 
  16 chr16_83810422     ASom    G    C        0      0        2 
  16 chr16_83810422     HCab    G    C        0      0        2 
  16 chr16_83810422     HPrz    G    C        0      0        2 
  16 chr16_83810422     ZBoe    G    C        0      0        2 
  16 chr16_83810422     ZGre    G    C        0      0        2 
  16 chr16_83810422     ZHar    G    C        0      0        2 
  16 chr16_83810422   Sample    G    C        0      0        2 
  16 chr16_83813124     AAsi    G    T        0      0        2 
  16 chr16_83813124     AKia    G    T        0      0        2 
  16 chr16_83813124     AOna    G    T        0      0        2 
  16 chr16_83813124     ASom    G    T        0      0        2 
  16 chr16_83813124     HCab    G    T        0      0        2 
  16 chr16_83813124     HPrz    G    T        0      0        2 
  16 chr16_83813124     ZBoe    G    T      0.5      1        2 
  16 chr16_83813124     ZGre    G    T        0      0        2 
  16 chr16_83813124     ZHar    G    T        0      0        2 
  16 chr16_83813124   Sample    G    T        0      0        2 
  16 chr16_83820815     AAsi    G    A        0      0        2 
  16 chr16_83820815     AKia    G    A        0      0        2 
  16 chr16_83820815     AOna    G    A        0      0        2 
  16 chr16_83820815     ASom    G    A        0      0        2 
  16 chr16_83820815     HCab    G    A        0      0        2 
  16 chr16_83820815     HPrz    G    A        0      0        2 
  16 chr16_83820815     ZBoe    G    A        1      2        2 
  16 chr16_83820815     ZGre    G    A        0      0        2 
  16 chr16_83820815     ZHar    G    A        0      0        2 
  16 chr16_83820815   Sample    G    A        0      0        2 
  16 chr16_83820821     AAsi    T    G        0      0        2 
  16 chr16_83820821     AKia    T    G        0      0        2 
  16 chr16_83820821     AOna    T    G        0      0        2 
  16 chr16_83820821     ASom    T    G        0      0        2 
  16 chr16_83820821     HCab    T    G      0.5      1        2 
  16 chr16_83820821     HPrz    T    G        0      0        2 
  16 chr16_83820821     ZBoe    T    G        0      0        2 
  16 chr16_83820821     ZGre    T    G        0      0        2 
  16 chr16_83820821     ZHar    T    G        0      0        2 
  16 chr16_83820821   Sample    T    G        0      0        2 
  16 chr16_83831333     AAsi    T    C        0      0        2 
  16 chr16_83831333     AKia    T    C        0      0        2 
  16 chr16_83831333     AOna    T    C        0      0        2 
  16 chr16_83831333     ASom    T    C        0      0        2 
  16 chr16_83831333     HCab    T    C        0      0        2 
  16 chr16_83831333     HPrz    T    C        0      0        2 
  16 chr16_83831333     ZBoe    T    C      0.5      1        2 
  16 chr16_83831333     ZGre    T    C        0      0        2 
  16 chr16_83831333     ZHar    T    C        0      0        2 
  16 chr16_83831333   Sample    T    C        0      0        2 
  16 chr16_83832235     AAsi    G    A        0      0        2 
  16 chr16_83832235     AKia    G    A        0      0        2 
  16 chr16_83832235     AOna    G    A        0      0        2 
  16 chr16_83832235     ASom    G    A        0      0        2 
  16 chr16_83832235     HCab    G    A        0      0        2 
  16 chr16_83832235     HPrz    G    A        0      0        2 
  16 chr16_83832235     ZBoe    G    A        0      0        2 
  16 chr16_83832235     ZGre    G    A        0      0        2 
  16 chr16_83832235     ZHar    G    A        1      2        2 
  16 chr16_83832235   Sample    G    A        0      0        2 
  16 chr16_83834395     AAsi    T    A        1      2        2 
  16 chr16_83834395     AKia    T    A        1      2        2 
  16 chr16_83834395     AOna    T    A        0      0        2 
  16 chr16_83834395     ASom    T    A        1      2        2 
  16 chr16_83834395     HCab    T    A        0      0        2 
  16 chr16_83834395     HPrz    T    A        0      0        2 
  16 chr16_83834395     ZBoe    T    A        0      0        2 
  16 chr16_83834395     ZGre    T    A        0      0        2 
  16 chr16_83834395     ZHar    T    A        0      0        2 
  16 chr16_83834395   Sample    T    A        1      2        2 
  16 chr16_83842816     AAsi    C    T        0      0        2 
  16 chr16_83842816     AKia    C    T        0      0        2 
  16 chr16_83842816     AOna    C    T        0      0        2 
  16 chr16_83842816     ASom    C    T        0      0        2 
  16 chr16_83842816     HCab    C    T        1      2        2 
  16 chr16_83842816     HPrz    C    T        1      2        2 
  16 chr16_83842816     ZBoe    C    T        0      0        2 
  16 chr16_83842816     ZGre    C    T        0      0        2 
  16 chr16_83842816     ZHar    C    T        0      0        2 
  16 chr16_83842816   Sample    C    T        0      0        2 
  16 chr16_83843248     AAsi    C    T        0      0        2 
  16 chr16_83843248     AKia    C    T        0      0        2 
  16 chr16_83843248     AOna    C    T        0      0        2 
  16 chr16_83843248     ASom    C    T        0      0        2 
  16 chr16_83843248     HCab    C    T        0      0        2 
  16 chr16_83843248     HPrz    C    T        0      0        2 
  16 chr16_83843248     ZBoe    C    T        0      0        2 
  16 chr16_83843248     ZGre    C    T        0      0        2 
  16 chr16_83843248     ZHar    C    T        1      2        2 
  16 chr16_83843248   Sample    C    T        0      0        2 
  16 chr16_83843941     AAsi    C    G        0      0        2 
  16 chr16_83843941     AKia    C    G        0      0        2 
  16 chr16_83843941     AOna    C    G        0      0        2 
  16 chr16_83843941     ASom    C    G        0      0        2 
  16 chr16_83843941     HCab    C    G        0      0        2 
  16 chr16_83843941     HPrz    C    G      0.5      1        2 
  16 chr16_83843941     ZBoe    C    G        0      0        2 
  16 chr16_83843941     ZGre    C    G        0      0        2 
  16 chr16_83843941     ZHar    C    G        0      0        2 
  16 chr16_83843941   Sample    C    G        0      0        2 
  16 chr16_83846576     AAsi    A    G        0      0        2 
  16 chr16_83846576     AKia    A    G        0      0        2 
  16 chr16_83846576     AOna    A    G        0      0        2 
  16 chr16_83846576     ASom    A    G        0      0        2 
  16 chr16_83846576     HCab    A    G        1      2        2 
  16 chr16_83846576     HPrz    A    G        1      2        2 
  16 chr16_83846576     ZBoe    A    G        0      0        2 
  16 chr16_83846576     ZGre    A    G        0      0        2 
  16 chr16_83846576     ZHar    A    G        0      0        2 
  16 chr16_83846576   Sample    A    G        0      0        2 
  16 chr16_83856326     AAsi    G    A        1      2        2 
  16 chr16_83856326     AKia    G    A        0      0        2 
  16 chr16_83856326     AOna    G    A        0      0        2 
  16 chr16_83856326     ASom    G    A        1      2        2 
  16 chr16_83856326     HCab    G    A        0      0        2 
  16 chr16_83856326     HPrz    G    A        0      0        2 
  16 chr16_83856326     ZBoe    G    A        0      0        2 
  16 chr16_83856326     ZGre    G    A        0      0        2 
  16 chr16_83856326     ZHar    G    A        0      0        2 
  16 chr16_83856326   Sample    G    A        1      2        2 
  16 chr16_83858613     AAsi    T    G        0      0        2 
  16 chr16_83858613     AKia    T    G        0      0        2 
  16 chr16_83858613     AOna    T    G        0      0        2 
  16 chr16_83858613     ASom    T    G        0      0        2 
  16 chr16_83858613     HCab    T    G        0      0        2 
  16 chr16_83858613     HPrz    T    G        0      0        2 
  16 chr16_83858613     ZBoe    T    G        1      2        2 
  16 chr16_83858613     ZGre    T    G        1      2        2 
  16 chr16_83858613     ZHar    T    G        1      2        2 
  16 chr16_83858613   Sample    T    G        0      0        2 
  16 chr16_83860449     AAsi    C    T        0      0        2 
  16 chr16_83860449     AKia    C    T        0      0        2 
  16 chr16_83860449     AOna    C    T        0      0        2 
  16 chr16_83860449     ASom    C    T        0      0        2 
  16 chr16_83860449     HCab    C    T        0      0        2 
  16 chr16_83860449     HPrz    C    T        0      0        2 
  16 chr16_83860449     ZBoe    C    T        1      2        2 
  16 chr16_83860449     ZGre    C    T        1      2        2 
  16 chr16_83860449     ZHar    C    T        0      0        2 
  16 chr16_83860449   Sample    C    T        0      0        2 
  16 chr16_83861902     AAsi    G    C        1      2        2 
  16 chr16_83861902     AKia    G    C        0      0        2 
  16 chr16_83861902     AOna    G    C        0      0        2 
```
